## Supplementary material for "Genetic regulatory effects in response to a high cholesterol, high fat diet in baboons": Table S5 (part 4 of 11)

```
chr10:110584291:G_A RHBDD1 5.150471 2.077252e-06 0.0004409313 0.9974202 0.001335673 643 0.01079781 adipose_2yr
chr10:110807061:T_C COL4A4 -5.53978 4.412409e-07 0.0001259196 -0.7201776 0.0003578464 811 0.003608143 adipose_2yr
chr10:110921475:A_T COL4A3 -4.340615 4.438548e-05 0.00412631 -0.6784967 0.05721289 1289 0.2170976 adipose_2yr
chr10:111069279:T_C LOC103876573 2.823038 0.00610724 0.1213852 0.8812598 1 1202 1 adipose_2yr
chr10:111019058:G_A MFF -8.994423 1.704258e-13 4.122959e-10 -1.648189 1.789471e-10 1050 1.292186e-08 adipose_2yr
chr10:111289679:G_A AGFG1 3.12204 0.002562382 0.07287585 0.3242495 1 1075 1 adipose_2yr
chr10:111462247:G_A SLC19A3 -3.447137 0.0009377312 0.03899322 -0.4817535 1 1305 1 adipose_2yr
chr10:111721338:A_G SPHKAP -2.871996 0.005317969 0.1119291 -0.7093056 1 1046 1 adipose_2yr
chr10:112753207:A_G PID1 -3.336563 0.001329036 0.04896896 -0.4773924 1 883 1 adipose_2yr
chr10:113136871:G_A DNER 4.253813 6.069504e-05 0.005264855 1.213613 0.07283405 1200 0.2608608 adipose_2yr
chr10:113602477:T_A LOC101011211 -2.955835 0.004181176 0.09740168 -0.455378 1 716 1 adipose_2yr
chr10:113558580:C_T TRIP12 -3.767285 0.0003290032 0.0188342 -0.4377155 0.2411594 733 0.6373737 adipose_2yr
chr10:113801586:G_A FBXO36 4.391576 3.688033e-05 0.003699445 0.8388821 0.02371405 643 0.1097325 adipose_2yr
chr10:113821631:C_A SLC16A14 4.01234 0.0001424191 0.01021648 0.6137673 0.1538126 1080 0.4581226 adipose_2yr
chr10:113903693:C_T LOC116269197 3.456431 0.0009103585 0.03819605 0.7078053 1 1137 1 adipose_2yr
chr10:114014229:C_T SP110 -3.692158 0.0004227253 0.02257758 -0.5502489 0.6121062 1448 1 adipose_2yr
chr10:113979657:A_G SP140 -3.024234 0.003425116 0.08624915 -0.3205671 1 1356 1 adipose_2yr
chr10:114055438:G_A SP140L 5.473713 5.756446e-07 0.0001562376 0.4691146 0.000764456 1328 0.006874378 adipose_2yr
chr10:114187057:C_T SP100 -4.045849 0.0001267249 0.009350541 -0.4148025 0.1527035 1205 0.4554635 adipose_2yr
chr10:114350474:C_G LOC103876586 3.858921 0.0002413962 0.01498529 0.7030681 0.2969173 1230 0.7423483 adipose_2yr
chr10:114554827:C_T CAB39 -3.582843 0.0006055743 0.02921672 -0.3154148 0.4905151 810 1 adipose_2yr
chr10:114631553:G_A ITM2C 3.889158 0.0002177507 0.01389656 0.5804378 0.2044679 939 0.5628288 adipose_2yr
chr10:114769222:C_T GPR55 4.894081 5.618114e-06 0.0008876488 0.8641065 0.005820366 1036 0.03625084 adipose_2yr
chr10:114794074:T_A SPATA3 -2.686282 0.008915952 0.1516115 -0.5478071 1 1139 1 adipose_2yr
chr10:114797391:A_C C10H2orf72 -4.276807 5.588407e-05 0.004995821 -0.5798353 0.05884592 1053 0.2213736 adipose_2yr
chr10:114731916:G_A PSMD1 -3.838504 0.0002587312 0.01579731 -0.3768425 0.2683043 1037 0.6880443 adipose_2yr
chr10:114795364:A_G HTR2B -3.145256 0.002389785 0.06972899 -0.52689 1 1048 1 adipose_2yr
chr10:114963844:C_T ARMC9 -5.5493 4.246143e-07 0.0001218749 -0.924435 0.0003596483 847 0.003622509 adipose_2yr
chr10:115167203:T_C B3GNT7 -2.849619 0.005666273 0.1162455 -0.5517844 1 1089 1 adipose_2yr
chr10:115138464:G_A NCL 3.029712 0.003370417 0.0853941 0.3111446 1 994 1 adipose_2yr
chr10:115310668:G_A LOC116269287 -3.100187 0.002735411 0.07609635 -1.034502 1 997 1 adipose_2yr
chr10:115288054:G_C LOC116269293 -3.345818 0.001291145 0.04808106 -1.006759 1 995 1 adipose_2yr
chr10:115206939:C_A LOC103876592 3.560089 0.0006520993 0.03048436 0.7608441 0.6181901 948 1 adipose_2yr
chr10:115260862:C_T LOC101022148 2.921493 0.004616521 0.1022334 0.8717094 1 953 1 adipose_2yr
chr10:115194293:A_G NMUR1 -4.039296 0.0001296573 0.009489388 -0.8930247 0.1205813 930 0.3816856 adipose_2yr
chr10:115363869:A_G LOC103876593 -3.46359 0.0008897913 0.03760201 -0.7193909 0.8586486 965 1 adipose_2yr
chr10:115424552:C_A PTMA -2.55239 0.0127608 0.1849681 -0.1849547 1 874 1 adipose_2yr
chr10:115513818:G_A PDE6D 2.990718 0.00377815 0.09173798 0.5938155 1 843 1 adipose_2yr
chr10:115446189:G_A LOC116269200 -3.782549 0.0003125569 0.01817618 -0.6142741 0.2616101 837 0.6760403 adipose_2yr
chr10:115626196:G_C COPS7B 4.136078 9.229945e-05 0.007355496 1.197766 0.08085432 876 0.282784 adipose_2yr
chr10:115634963:T_C NPPC 3.897069 0.0002119405 0.01363617 1.109336 0.2106689 994 0.5756085 adipose_2yr
chr10:115653840:G_A DIS3L2 -4.552728 2.038625e-05 0.002395045 -0.8921714 0.02012123 987 0.09693721 adipose_2yr
chr10:115688115:G_A LOC101026027 -3.651757 0.0004831408 0.02494086 -0.5507137 0.3497939 724 0.8365092 adipose_2yr
chr10:116069744:T_C LOC103876602 -7.062765 7.506966e-10 6.291977e-07 -0.7874496 5.817898e-07 775 1.48847e-05 adipose_2yr
chr10:116303063:A_C PRSS56 -7.673859 5.348854e-11 5.762826e-08 -0.9650282 3.931408e-08 735 1.449414e-06 adipose_2yr
chr10:116325487:C_T CHRND 5.844343 1.276956e-07 4.500859e-05 0.7944812 9.117466e-05 714 0.001137936 adipose_2yr
chr10:116410145:G_A TIGD1 -3.569355 0.0006327589 0.02997517 -1.10789 0.5093709 805 1 adipose_2yr
chr10:116319378:T_C EIF4E2 3.524602 0.0007314865 0.03263926 0.4220198 0.592504 810 1 adipose_2yr
chr10:116431109:C_A EFHD1 3.007001 0.003602616 0.08928478 0.3755758 1 814 1 adipose_2yr
chr10:116478393:A_G GIGYF2 2.649035 0.009862864 0.1609749 0.3019053 1 693 1 adipose_2yr
chr10:116778661:G_C NGEF 2.942878 0.004340761 0.09885212 0.5306356 1 826 1 adipose_2yr
chr10:116845078:T_C INPP5D -3.846363 0.0002519222 0.01551078 -0.3085501 0.3380795 1342 0.816013 adipose_2yr
chr10:117058429:T_C ATG16L1 -3.21192 0.001952631 0.06159513 -0.8086166 1 1009 1 adipose_2yr
chr10:117054044:A_G LOC116269305 -2.853159 0.005609818 0.1153605 -0.4391968 1 891 1 adipose_2yr
chr10:117153135:T_G DGKD -3.552178 0.0006690554 0.03095112 -0.6600449 0.4910867 734 1 adipose_2yr
chr10:117248065:C_T USP40 -5.211581 1.633605e-06 0.0003615166 -0.5224461 0.0007661605 469 0.006886482 adipose_2yr
chr10:117550048:C_T LOC116269205 -4.551631 2.046943e-05 0.002395045 -0.7499316 0.03582151 1750 0.1512219 adipose_2yr
chr10:117699898:A_G MROH2A 3.975811 0.0001616514 0.01120562 0.673049 0.2546009 1575 0.6622037 adipose_2yr
chr10:117727911:T_A HJURP 2.613998 0.01083613 0.1690539 0.9232603 1 1366 1 adipose_2yr
chr10:117717810:C_A LOC101012770 -2.783824 0.006815556 0.1296863 -0.5836508 1 1245 1 adipose_2yr
chr10:117810629:T_A TRPM8 8.214189 5.096023e-12 8.669254e-09 0.9737323 6.298684e-09 1236 2.887473e-07 adipose_2yr
chr10:117882172:G_A SPP2 3.615811 0.0005437214 0.02725803 0.34689 0.6432224 1183 1 adipose_2yr
chr10:118263746:G_C LOC116269209 -5.837765 1.311915e-07 4.617525e-05 -0.8564209 0.0001555931 1186 0.001780993 adipose_2yr
chr10:118357180:C_T LOC116269208 -4.299502 5.149812e-05 0.004689249 -0.5771134 0.06262171 1216 0.2325673 adipose_2yr
chr10:118406624:C_T LOC116269211 10.92204 4.354336e-17 6.361744e-13 1.248538 5.908834e-14 1357 1.233662e-11 adipose_2yr
chr10:118408802:G_A ARL4C 3.132208 0.002485402 0.07137851 0.2917203 1 1398 1 adipose_2yr
chr10:118685824:T_C LOC116269212 3.426158 0.001002409 0.04088859 0.9494441 1 1299 1 adipose_2yr
chr10:118918000:C_A SH3BP4 -3.45168 0.0009242564 0.03863774 -0.6577485 1 1369 1 adipose_2yr
chr10:118967751:T_C LOC103876610 -9.51268 1.800427e-14 6.070264e-11 -1.157733 2.493591e-11 1385 2.285013e-09 adipose_2yr
chr10:119359184:T_C AGAP1 3.545193 0.000684373 0.03125928 0.7540969 0.7240667 1058 1 adipose_2yr
chr10:120098756:T_A GBX2 -4.276699 5.59057e-05 0.004997156 -0.6785643 0.06239076 1116 0.231844 adipose_2yr
chr10:120063110:G_C LOC101017889 5.373967 8.580816e-07 0.0002165158 1.090448 0.0009293023 1083 0.00802249 adipose_2yr
chr10:120295306:G_A IQCA1 4.084586 0.0001106526 0.008465874 0.5234416 0.1263653 1142 0.3956425 adipose_2yr
chr10:120160300:G_A LOC116269215 -3.241906 0.001781488 0.058052 -0.5927335 1 1145 1 adipose_2yr
chr10:120361266:A_G ACKR3 2.823027 0.006107426 0.1213856 0.3349003 1 1111 1 adipose_2yr
chr10:120475631:G_A LOC116269216 3.09183 0.002804408 0.07731574 0.7565836 1 1279 1 adipose_2yr
chr10:120836529:T_C LOC103876624 -5.234569 1.492002e-06 0.0003347535 -0.7079405 0.001881415 1261 0.01438051 adipose_2yr
chr10:120927598:C_T COPS8 4.321003 4.765106e-05 0.004384819 0.4893544 0.05913497 1241 0.2222379 adipose_2yr
chr10:121180830:T_C COL6A3 -2.485361 0.0152009 0.203446 -0.4210267 1 949 1 adipose_2yr
chr10:121310372:C_A MLPH -2.709157 0.008376258 0.1458655 -0.8707353 1 1197 1 adipose_2yr
chr10:121405627:G_A LOC116269217 -2.684759 0.008952977 0.1520494 -0.4552354 1 1247 1 adipose_2yr
chr10:121365710:C_T RAB17 -2.687143 0.008895065 0.1514093 -0.4126217 1 1290 1 adipose_2yr
chr10:121544970:A_C LRRFIP1 -2.731051 0.007887791 0.1410107 -0.4791059 1 1236 1 adipose_2yr
chr10:121582485:T_C LOC110740957 4.901327 5.463984e-06 0.0008662435 1.400841 0.006125126 1121 0.03781788 adipose_2yr
chr10:121648958:A_G RBM44 -5.766294 1.758295e-07 5.84621e-05 -0.7885342 0.0001849727 1052 0.002059684 adipose_2yr
chr10:121795587:T_C RAMP1 2.85148 0.005636531 0.1158107 0.410622 1 1110 1 adipose_2yr
chr10:121916011:G_A UBE2F 3.173614 0.002193695 0.06648874 0.5930048 1 1019 1 adipose_2yr
chr10:121975354:T_C LOC103876627 3.779331 0.0003159575 0.01825002 0.715291 0.349449 1106 0.8362047 adipose_2yr
chr10:121971558:G_C SCLY 4.601792 1.698464e-05 0.002132717 1.08014 0.01881898 1108 0.09207208 adipose_2yr
chr10:121945565:C_G ESPNL -3.574306 0.0006226485 0.02978644 -0.782963 0.6998569 1124 1 adipose_2yr
chr10:122073248:G_A KLHL30 -2.296883 0.0244563 0.2577708 -0.4755142 1 1191 1 adipose_2yr
chr10:121999482:G_A ERFE 4.472136 2.745777e-05 0.002972001 0.9824877 0.03240017 1180 0.1399151 adipose_2yr
chr10:122078123:C_T ILKAP -3.063915 0.003046828 0.08099911 -0.2815306 1 1178 1 adipose_2yr
chr10:122059444:T_C LOC108581466 -6.083945 4.743829e-08 1.88826e-05 -0.7425583 4.573051e-05 964 0.0006314821 adipose_2yr
chr10:122174490:A_C HES6 4.2127 7.031192e-05 0.00592654 1.073185 0.06328073 900 0.2344999 adipose_2yr
chr10:122064430:G_A PER2 -3.017818 0.003490226 0.08742191 -0.4705947 1 897 1 adipose_2yr
chr10:122081315:G_A TRAF3IP1 3.328447 0.001363125 0.04955782 0.6783861 1 903 1 adipose_2yr
chr10:122301918:A_G ASB1 -6.408248 1.220146e-08 6.594121e-06 -0.56476 1.345821e-05 1103 0.0002196306 adipose_2yr
chr10:122456969:C_T LOC101003547 3.434864 0.0009750735 0.03993218 1.113909 1 1137 1 adipose_2yr
chr10:122784178:G_A LOC101003902 3.080372 0.002901654 0.07871257 1.26122 1 1214 1 adipose_2yr
chr10:122645667:C_T TWIST2 -3.642404 0.0004982541 0.02556518 -0.5618678 0.6103613 1225 1 adipose_2yr
chr10:123092972:C_T HDAC4 3.188703 0.002095592 0.06474256 0.3704877 1 738 1 adipose_2yr
chr10:123916119:T_G NDUFA10 -4.489457 2.576116e-05 0.002847512 -0.2887218 0.03341223 1297 0.143191 adipose_2yr
chr10:124047047:G_A LOC101007246 -4.092318 0.0001076884 0.008304984 -0.740267 0.1378412 1280 0.4226778 adipose_2yr
chr10:124148683:T_C COPS9 3.465114 0.000885469 0.03745972 0.2505784 1 1363 1 adipose_2yr
chr10:124322408:G_A GPC1 -2.960079 0.004130105 0.09668486 -0.356128 1 1369 1 adipose_2yr
chr10:124305848:C_T ANKMY1 3.202482 0.002009613 0.06287393 0.6134554 1 1304 1 adipose_2yr
chr10:124411481:C_T RNPEPL1 -3.052372 0.003152653 0.08219367 -0.467398 1 1280 1 adipose_2yr
chr10:124420838:A_G LOC116269222 3.696404 0.0004168122 0.02233862 0.6903087 0.5606125 1345 1 adipose_2yr
chr10:124500540:G_T CAPN10 4.701725 1.16769e-05 0.001563742 0.6106267 0.01585724 1358 0.0803945 adipose_2yr
chr10:124470820:A_G GPR35 -4.170371 8.174344e-05 0.006626243 -0.7876096 0.1038959 1271 0.3408477 adipose_2yr
chr10:124638082:C_T LOC103876647 -4.765468 9.17656e-06 0.001330274 -0.6667962 0.01301236 1418 0.0691401 adipose_2yr
chr10:124633077:G_A LOC103876646 -6.725623 3.178258e-09 2.103174e-06 -0.6398017 4.560801e-06 1435 8.831034e-05 adipose_2yr
chr10:124704194:C_T KIF1A -3.410289 0.001054104 0.04222291 -0.5320925 1 1394 1 adipose_2yr
chr10:124892203:G_A AGXT -2.985616 0.00383475 0.09240168 -0.4747163 1 1362 1 adipose_2yr
chr10:124757686:G_A CROCC2 3.654618 0.0004786043 0.02474268 0.5719777 0.6585595 1376 1 adipose_2yr
chr10:124862576:G_A SNED1 -3.987372 0.0001553099 0.01094524 -0.6619425 0.1939821 1249 0.5421618 adipose_2yr
chr10:125056256:A_C MTERF4 3.684871 0.0004330612 0.02295847 0.8208973 0.452549 1045 1 adipose_2yr
chr10:125077122:T_C PASK 6.084755 4.72789e-08 1.88826e-05 0.9849658 4.883911e-05 1033 0.0006667388 adipose_2yr
chr10:125109962:T_C PPP1R7 3.382256 0.00115163 0.04455576 0.3878845 1 918 1 adipose_2yr
chr10:125121785:C_T ANO7 -4.581313 1.833149e-05 0.002234304 -1.208809 0.01576508 860 0.08006762 adipose_2yr
chr10:125133726:A_G HDLBP -2.348104 0.02154378 0.2422483 -0.3117915 1 851 1 adipose_2yr
chr10:125173687:C_A SEPTIN2 -3.126274 0.002530059 0.07221565 -0.2882383 1 708 1 adipose_2yr
chr10:125207440:G_A FARP2 5.266463 1.315288e-06 0.0003031375 0.9062248 0.0008851889 673 0.007728504 adipose_2yr
chr10:125393307:T_G LOC101017066 -3.956088 0.0001730476 0.01183703 -0.9003152 0.1429374 826 0.4335292 adipose_2yr
chr10:125462947:C_T STK25 -4.706783 1.145638e-05 0.001550935 -0.6648843 0.00949734 829 0.053924 adipose_2yr
chr10:125478043:C_T LOC108581474 6.108502 4.283179e-08 1.731356e-05 0.8293794 3.709233e-05 866 0.0005297538 adipose_2yr
chr10:125571122:C_T BOK 2.747874 0.007530309 0.1371425 0.3931459 1 930 1 adipose_2yr
chr10:125507723:G_A THAP4 2.356518 0.021096 0.2402441 0.3547895 1 951 1 adipose_2yr
chr10:125585712:C_T ATG4B -2.986231 0.003827895 0.09228426 -0.6587175 1 903 1 adipose_2yr
chr10:125559118:C_T DTYMK 3.675577 0.0004465945 0.02346887 0.3879583 0.4046146 906 0.9293368 adipose_2yr
chr10:125707350:C_T ING5 2.966014 0.004059645 0.09568263 0.4655266 1 926 1 adipose_2yr
chr10:125639509:G_C D2HGDH -4.840767 6.890203e-06 0.001046689 -0.9868441 0.005898014 856 0.03663941 adipose_2yr
chr10:125776582:C_T GAL3ST2 -3.365455 0.001214095 0.0464086 -0.9584464 1 842 1 adipose_2yr
chr10:125786910:C_A PDCD1 3.035988 0.003308744 0.08458234 0.4716108 1 1161 1 adipose_2yr
chr10:125687004:G_A RTP5 3.235452 0.001817092 0.05873443 0.8790987 1 1184 1 adipose_2yr
chr10:126223714:A_G LOC101026611 5.4672 5.908965e-07 0.0001576395 1.036845 0.001148112 1943 0.009559139 adipose_2yr
chr11:95416:T_G PAOX -5.245308 1.430043e-06 0.0003423103 -0.5429817 0.0008580261 600 0.007542776 adipose_2yr
chr11:14639:C_G ECHS1 -6.22455 2.639071e-08 1.541219e-05 -0.373861 1.942356e-05 736 0.000301851 adipose_2yr
chr11:39512:T_C FUOM -6.753317 2.824398e-09 2.814316e-06 -0.6790356 2.338602e-06 828 4.974514e-05 adipose_2yr
chr11:48022:C_T PRAP1 -9.234889 5.997477e-14 6.476762e-10 -0.8783605 5.15783e-11 860 4.345246e-09 adipose_2yr
chr11:49607:G_A CALY -7.477898 1.25123e-10 2.256413e-07 -0.8757739 1.228708e-07 982 3.888141e-06 adipose_2yr
chr11:91698:C_G ZNF511 3.341601 0.001308283 0.0495958 0.5065051 1 1117 1 adipose_2yr
chr11:160663:G_T LOC116269392 -2.956656 0.004171249 0.09860991 -0.5498123 1 1123 1 adipose_2yr
chr11:113490:G_A TUBGCP2 5.835165 1.325996e-07 5.751686e-05 1.022595 0.000150368 1134 0.001736863 adipose_2yr
chr11:108175:C_T ADAM8 3.172116 0.002203667 0.06858488 0.5885591 1 1147 1 adipose_2yr
chr11:241969:G_A KNDC1 3.795561 0.0002991596 0.01893291 0.4389282 0.2991596 1000 0.746558 adipose_2yr
chr11:274835:G_A LOC101016460 8.307057 3.400082e-12 1.828251e-08 1.097049 3.043073e-09 895 1.56287e-07 adipose_2yr
chr11:274835:G_A LOC103887849 6.096672 4.499289e-08 2.417829e-05 0.8176848 3.815397e-05 848 0.0005436658 adipose_2yr
chr11:483347:C_T CFAP46 -3.974906 0.000162158 0.0121783 -0.612693 0.162158 1000 0.4765807 adipose_2yr
chr11:497834:G_A INPP5A -2.554817 0.01267947 0.1828901 -0.6252477 1 1014 1 adipose_2yr
chr11:607453:G_A LOC116269394 3.260295 0.001683603 0.05805389 0.5697049 1 971 1 adipose_2yr
chr11:990912:A_C PWWP2B 2.906554 0.004818656 0.1083228 0.4838861 1 1122 1 adipose_2yr
chr11:1063759:G_A LRRC27 -3.872297 0.0002306475 0.01553799 -0.6604925 0.2414879 1047 0.6377699 adipose_2yr
chr11:1094529:C_T LOC101013733 -8.813611 3.742247e-13 2.946488e-09 -1.0796 4.14641e-10 1108 2.736915e-08 adipose_2yr
chr11:1165424:G_A DPYSL4 -5.003211 3.68827e-06 0.0007318784 -0.6872109 0.004322653 1172 0.02864074 adipose_2yr
chr11:1262438:T_C JAKMIP3 -4.204223 7.247025e-05 0.006745539 -0.4199487 0.1008061 1391 0.3332384 adipose_2yr
chr11:1298713:C_A LOC110744197 3.291104 0.001530833 0.05484724 0.9016695 1 1395 1 adipose_2yr
chr11:1381927:T_C BNIP3 -5.26512 1.322293e-06 0.000322292 -0.4262258 0.001652867 1250 0.01294263 adipose_2yr
chr11:1430664:T_C PPP2R2D 6.560334 6.415623e-09 5.240942e-06 0.7847935 7.948957e-06 1239 0.0001405926 adipose_2yr
chr11:3017987:T_C LOC101009894 2.837011 0.005871647 0.1190285 0.3055357 1 1267 1 adipose_2yr
chr11:3172512:A_T GLRX3 -4.005223 0.000145985 0.0113895 -0.4100601 0.1448171 992 0.4374347 adipose_2yr
chr11:3208000:C_T LOC103887832 3.131775 0.002488641 0.07328476 0.4231654 1 979 1 adipose_2yr
chr11:3285382:G_A C11H10orf143 -10.65963 1.320386e-16 4.158467e-12 -0.947757 1.303221e-13 987 2.425394e-11 adipose_2yr
chr11:3253073:C_T LOC103887831 -4.510266 2.385718e-05 0.00296063 -0.697195 0.0236186 990 0.1093962 adipose_2yr
chr11:3403247:C_T EBF3 2.658066 0.009625231 0.1557866 0.3052358 1 942 1 adipose_2yr
chr11:3581307:G_A LOC110744194 3.408943 0.001058603 0.04457893 0.4570113 0.9506253 898 1 adipose_2yr
chr11:3633019:T_C LOC103887829 -3.519946 0.0007425585 0.0352413 -0.9967445 0.6645898 895 1 adipose_2yr
chr11:3521351:G_A MGMT 5.595779 3.518897e-07 0.000122604 0.3795321 0.0003335915 948 0.003408311 adipose_2yr
chr11:3660421:C_T LOC108580496 7.908207 1.931404e-11 5.145594e-08 1.595856 1.89857e-08 983 7.613307e-07 adipose_2yr
chr11:5129381:C_T LOC116269535 5.840538 1.297064e-07 5.668009e-05 1.10578 0.0001037651 800 0.001271934 adipose_2yr
chr11:5183951:A_C MKI67 2.300661 0.02423014 0.2531335 0.5338244 1 1114 1 adipose_2yr
chr11:5221315:A_T LOC103887820 -3.194399 0.002059642 0.06586438 -0.4966459 1 1103 1 adipose_2yr
chr11:5172861:C_T PTPRE -4.695807 1.194015e-05 0.001771121 -0.4146149 0.01319387 1105 0.06981482 adipose_2yr
chr11:5410625:T_C CLRN3 3.002232 0.003653226 0.09071507 0.6634793 1 1214 1 adipose_2yr
chr11:5970724:G_A DOCK1 -4.324342 4.707913e-05 0.004859118 -0.5519699 0.06190905 1315 0.2303213 adipose_2yr
chr11:6129493:C_T INSYN2A 5.013594 3.542759e-06 0.0007110593 0.5038314 0.003259338 920 0.02269955 adipose_2yr
chr11:6640194:A_T C11H10orf90 -2.295634 0.02453144 0.2551041 -0.5214845 1 1103 1 adipose_2yr
chr11:6867828:C_T ADAM12 3.706148 0.0004035365 0.02343103 0.3986392 0.4011153 994 0.9232622 adipose_2yr
chr11:7232531:T_C FANK1 3.431909 0.0009842706 0.04226578 0.6317544 1 1063 1 adipose_2yr
chr11:7416268:A_G DHX32 5.263729 1.329594e-06 0.0003239745 0.5427626 0.001283058 965 0.01043836 adipose_2yr
chr11:7541606:A_G BCCIP 7.29569 2.751627e-10 4.502429e-07 0.3974934 2.982764e-07 1084 8.315374e-06 adipose_2yr
chr11:7545446:G_A UROS -6.441553 1.060252e-08 7.784962e-06 -0.6126606 1.057072e-05 997 0.0001784203 adipose_2yr
chr11:7547198:A_G MMP21 7.484617 1.215343e-10 2.196186e-07 1.027307 1.267602e-07 1043 3.98496e-06 adipose_2yr
chr11:7572264:A_C EDRF1 -6.653295 4.32388e-09 3.815724e-06 -0.8065265 4.483864e-06 1037 8.699601e-05 adipose_2yr
chr11:8151375:C_A CTBP2 -3.713046 0.0003943837 0.02303509 -0.2979601 0.3533678 896 0.842957 adipose_2yr
chr11:8334671:G_C ZRANB1 2.599716 0.01125724 0.1709858 0.3981749 1 766 1 adipose_2yr
chr11:8492126:C_T LOC101022490 -2.887936 0.005082025 0.1118642 -0.4205948 1 791 1 adipose_2yr
chr11:8416715:G_A ABRAXAS2 -3.347403 0.001284761 0.04908115 -0.5539322 1 826 1 adipose_2yr
chr11:8533807:G_C EEF1AKMT2 -8.149814 6.745769e-12 3.053185e-08 -0.7637578 5.315666e-09 788 2.490325e-07 adipose_2yr
chr11:8657444:A_G FAM53B -2.314692 0.02340635 0.2485811 -0.2019661 1 603 1 adipose_2yr
chr11:8769174:A_G LHPP 4.034405 0.0001318882 0.01068091 0.346506 0.1090716 827 0.3537735 adipose_2yr
chr11:8846720:T_G OAT -4.029858 0.0001339952 0.01080886 -0.4430875 0.1591863 1188 0.4704077 adipose_2yr
chr11:9315260:G_C CHST15 -3.616698 0.0005421441 0.02866044 -0.5670302 0.5323855 982 1 adipose_2yr
chr11:9409083:C_T LOC101017051 -2.891228 0.005034513 0.1112861 -0.7151988 1 1029 1 adipose_2yr
chr11:9433588:C_A LOC101016336 2.23598 0.02836808 0.2751387 0.5405692 1 1059 1 adipose_2yr
chr11:9375514:G_T CPXM2 3.232398 0.001834171 0.0614625 0.4901676 1 996 1 adipose_2yr
chr11:10202480:A_G BUB3 -3.006815 0.003604582 0.09023205 -0.4733708 1 751 1 adipose_2yr
chr11:10313726:C_T ACADSB -4.885997 5.795068e-06 0.001036998 -0.3019838 0.004375276 755 0.02890436 adipose_2yr
chr11:10308280:G_A IKZF5 -2.78184 0.00685332 0.1293316 -0.429568 1 953 1 adipose_2yr
chr11:10266239:G_A PSTK -3.853792 0.0002456432 0.01638688 -0.9700722 0.2412216 982 0.637417 adipose_2yr
chr11:10374642:C_G C11H10orf88 9.554501 1.502621e-14 2.172251e-10 0.9270763 1.507129e-11 1003 1.523628e-09 adipose_2yr
chr11:10647982:A_C LOC101006783 -4.421302 3.308652e-05 0.003758068 -1.039 0.03735468 1129 0.1557395 adipose_2yr
chr11:10690501:G_C DMBT1 3.799049 0.0002956629 0.01874525 0.8158306 0.3338034 1129 0.8087406 adipose_2yr
chr11:10815849:G_A HTRA1 3.77525 0.0003203202 0.01993307 0.2159348 0.332172 1037 0.8060081 adipose_2yr
chr11:10827710:G_C ARMS2 -3.186114 0.002112131 0.06706865 -0.4156148 1 654 1 adipose_2yr
chr11:10913170:C_T PLEKHA1 -4.284826 5.429454e-05 0.005403358 -0.8563 0.03529145 650 0.1494498 adipose_2yr
chr11:11029423:A_C BTBD16 -3.367279 0.001207163 0.04784814 -0.6774795 1 986 1 adipose_2yr
chr11:10995535:C_T TACC2 -3.947725 0.0001781096 0.01307344 -0.6695702 0.2014419 1131 0.5571794 adipose_2yr
chr11:11195439:C_T LOC103887781 3.135558 0.002460521 0.07289242 0.5869398 1 1325 1 adipose_2yr
chr11:11211569:G_A NSMCE4A -5.29557 1.172038e-06 0.0002921286 -1.070749 0.00147208 1256 0.01171807 adipose_2yr
chr11:11316845:G_A ATE1 5.068485 2.862058e-06 0.0005975095 0.7744823 0.003056678 1068 0.02148287 adipose_2yr
chr11:11578280:T_C FGFR2 -2.211866 0.03006294 0.282035 -0.4458054 1 1019 1 adipose_2yr
chr11:12424881:A_G WDR11 4.81319 7.654414e-06 0.001277795 0.6002904 0.01005025 1313 0.05624858 adipose_2yr
chr11:12646532:C_T PLPP4 3.88567 0.0002203603 0.01511063 1.047949 0.2536347 1151 0.6604059 adipose_2yr
chr11:13410677:C_T SEC23IP 3.759054 0.0003382115 0.02065149 0.3669389 0.2915383 862 0.7326793 adipose_2yr
chr11:13414464:G_A MCMBP 4.174147 8.065496e-05 0.007361676 0.4832201 0.05145786 638 0.200122 adipose_2yr
chr11:13365899:C_T INPP5F -4.179063 7.925872e-05 0.007254888 -0.3746986 0.04937818 623 0.1942761 adipose_2yr
chr11:13632130:C_G LOC116269409 -3.183826 0.002126842 0.06733455 -0.4982571 1 791 1 adipose_2yr
chr11:13622263:G_A BAG3 -1.99814 0.04937638 0.3528326 -0.2883603 1 773 1 adipose_2yr
chr11:13643401:C_T LOC116269411 -3.052638 0.003150178 0.08384004 -0.6050853 1 757 1 adipose_2yr
chr11:13716064:T_C LOC116269410 -2.624008 0.01054954 0.1644689 -0.480309 1 754 1 adipose_2yr
chr11:13646884:C_G TIAL1 3.592963 0.0005859106 0.03012536 0.4914611 0.4376752 747 0.9872545 adipose_2yr
chr11:13688299:G_C RGS10 -3.134209 0.00247051 0.07295896 -0.5004046 1 799 1 adipose_2yr
chr11:13716039:C_T GRK5 2.401482 0.0188405 0.2234965 0.2763857 1 792 1 adipose_2yr
chr11:14031225:C_T PRDX3 2.576512 0.01197315 0.1767158 0.3054312 1 756 1 adipose_2yr
chr11:14055624:C_T SFXN4 11.08551 2.189054e-17 8.393034e-13 1.088939 1.604577e-14 733 4.055357e-12 adipose_2yr
chr11:14177588:C_T DENND10 2.800916 0.006498047 0.1252286 0.3543151 1 680 1 adipose_2yr
chr11:14274978:T_C EIF3A 1.931722 0.05722289 0.3772202 0.2239059 1 669 1 adipose_2yr
chr11:14329940:A_G NANOS1 3.487613 0.0008239357 0.03762296 0.583577 0.6855145 832 1 adipose_2yr
chr11:14457255:C_T CACUL1 -2.691083 0.008800104 0.1481509 -0.3307427 1 777 1 adipose_2yr
chr11:14881909:C_G LOC103887766 -5.247071 1.420119e-06 0.0003401192 -0.7354738 0.001239764 873 0.01015947 adipose_2yr
chr11:14901909:A_G FAM204A 3.251518 0.001729678 0.0591383 0.4415702 1 874 1 adipose_2yr
chr11:15064307:A_G LOC103887763 2.928341 0.004526497 0.1041636 0.4173346 1 744 1 adipose_2yr
chr11:15142515:A_C RAB11FIP2 -2.133779 0.03617501 0.3082244 -0.2857634 1 543 1 adipose_2yr
chr11:15263843:C_A LOC103887762 2.540404 0.01316932 0.1861962 0.5410606 1 687 1 adipose_2yr
chr11:15731765:C_T EMX2 -3.796694 0.0002980197 0.01887025 -0.4368681 0.1987791 667 0.5518651 adipose_2yr
chr11:15720832:G_A LOC103887761 -5.150342 2.078302e-06 0.0004609487 -0.7065193 0.001404932 676 0.01126358 adipose_2yr
chr11:15773806:T_C PDZD8 -2.812529 0.006290123 0.1239141 -0.4523755 1 627 1 adipose_2yr
chr11:16024514:A_G SLC18A2 -4.194163 7.51143e-05 0.006951293 -0.423366 0.04852384 646 0.1915819 adipose_2yr
chr11:15990811:A_T LOC116269413 -3.102451 0.00271699 0.07724397 -0.7919928 1 648 1 adipose_2yr
chr11:16176525:A_G SHTN1 3.885977 0.0002201295 0.01509951 0.3646281 0.1628959 740 0.4779141 adipose_2yr
chr11:16374820:G_A ENO4 -6.757854 2.770268e-09 2.781457e-06 -0.7478274 2.346417e-06 847 4.985616e-05 adipose_2yr
chr11:16420431:G_A HSPA12A -3.070461 0.002988292 0.08163386 -0.2952801 1 946 1 adipose_2yr
chr11:16574227:C_T C11H10orf82 3.190456 0.002084468 0.06649191 0.4741332 1 1225 1 adipose_2yr
chr11:16886182:T_C GFRA1 2.633852 0.01027443 0.1617716 0.3589388 1 737 1 adipose_2yr
chr11:17200584:C_G ATRNL1 5.097636 2.554432e-06 0.0005412975 1.399858 0.002181485 854 0.01621593 adipose_2yr
chr11:18284950:G_A TRUB1 -3.27157 0.001626107 0.05708875 -0.4119217 1 963 1 adipose_2yr
chr11:18287842:C_G FAM160B1 -2.901693 0.004886183 0.1093903 -0.2257031 1 900 1 adipose_2yr
chr11:18495298:C_T LOC108580473 3.225363 0.001874088 0.06230017 0.8791254 1 732 1 adipose_2yr
chr11:18725097:C_A ABLIM1 3.546077 0.0006824155 0.03340449 0.288973 0.1085041 159 0.3522837 adipose_2yr
chr11:18981590:A_G AFAP1L2 3.276772 0.001600206 0.05661895 0.3536889 1 937 1 adipose_2yr
chr11:19138552:C_T VWA2 -3.415869 0.001035646 0.04388845 -0.3764825 0.9237959 892 1 adipose_2yr
chr11:19141416:A_G CCDC186 2.201417 0.03082451 0.2862713 0.3528271 1 763 1 adipose_2yr
chr11:19263466:T_C LOC101003881 2.529809 0.0135402 0.1886726 0.4026277 1 786 1 adipose_2yr
chr11:19415423:T_C ADRB1 3.329139 0.001360187 0.0509292 0.4668593 1 842 1 adipose_2yr
chr11:19432049:T_G NHLRC2 -3.579668 0.0006118714 0.03104207 -0.6709265 0.4405474 720 0.9916834 adipose_2yr
chr11:19468042:C_A DCLRE1A -2.806476 0.006397716 0.1240433 -0.7419027 1 741 1 adipose_2yr
chr11:19667535:T_G CASP7 7.235208 3.572427e-10 5.394372e-07 0.8018725 3.236619e-07 906 8.893989e-06 adipose_2yr
chr11:19782116:C_T NRAP 2.502453 0.01454175 0.1959508 0.2997585 1 870 1 adipose_2yr
chr11:19703843:A_T HABP2 2.242283 0.0279392 0.2727968 0.5515966 1 707 1 adipose_2yr
chr11:20027598:T_C LOC110744174 -3.317309 0.001411244 0.05210572 -0.6609156 0.9384775 665 1 adipose_2yr
chr11:20117740:A_T LOC116269414 2.208156 0.03033139 0.283579 0.3889156 1 665 1 adipose_2yr
chr11:20134884:T_C TCF7L2 -2.963873 0.004084927 0.09748473 -0.5782469 1 619 1 adipose_2yr
chr11:20484451:A_C LOC110744171 3.475117 0.000857594 0.03866368 0.8065322 0.5805911 677 1 adipose_2yr
chr11:20566515:G_A VTI1A 4.721286 1.084637e-05 0.001663731 0.6506743 0.006963367 642 0.04187613 adipose_2yr
chr11:21032018:C_T ZDHHC6 -4.307936 4.995457e-05 0.005090469 -0.6241059 0.02862397 573 0.1269899 adipose_2yr
chr11:21016087:C_A ACSL5 -2.792467 0.006653261 0.1268895 -0.4787256 1 665 1 adipose_2yr
chr11:21058157:C_T LOC101024595 2.848707 0.005680913 0.1171769 0.2115306 1 766 1 adipose_2yr
chr11:21129142:A_G TECTB 7.504386 1.115589e-10 2.196186e-07 0.789206 9.214762e-08 826 3.030773e-06 adipose_2yr
chr11:21187602:C_T GPAM 2.367374 0.02053046 0.2338401 0.202232 1 881 1 adipose_2yr
chr11:22147831:C_G LOC110744170 -3.332365 0.001346567 0.05059867 -0.8542797 1 812 1 adipose_2yr
chr11:22192989:C_T ADRA2A -3.698557 0.0004138431 0.0238994 -0.4619938 0.3041747 735 0.756322 adipose_2yr
chr11:22290668:C_A SHOC2 -2.623104 0.01057513 0.1647833 -0.6525623 1 569 1 adipose_2yr
chr11:22461760:A_T BBIP1 2.305146 0.02396405 0.2515588 0.4525204 1 625 1 adipose_2yr
chr11:22444276:G_A PDCD4 4.149667 8.796828e-05 0.007842891 0.7514657 0.06272138 713 0.2328924 adipose_2yr
chr11:22495863:T_C RBM20 -3.211575 0.001954689 0.06400286 -0.5015845 1 827 1 adipose_2yr
chr11:22805514:T_C SMC3 -4.086582 0.0001098801 0.009251173 -0.5944907 0.09933161 904 0.3297226 adipose_2yr
chr11:22895066:C_T DUSP5 2.884846 0.005126996 0.1121584 0.6187973 1 805 1 adipose_2yr
chr11:22985902:G_A SMNDC1 -3.496056 0.0008019089 0.03700578 -0.3369715 0.7185103 896 1 adipose_2yr
chr11:23031121:C_T MXI1 -4.147973 8.849715e-05 0.007852729 -0.8918922 0.07531108 851 0.2677035 adipose_2yr
chr11:23203483:G_A ADD3 2.871091 0.005331676 0.1139859 0.6879782 1 610 1 adipose_2yr
chr11:23433623:C_A LOC108580545 -3.813911 0.0002811953 0.01804333 -1.335048 0.1445344 514 0.4369242 adipose_2yr
chr11:23559691:T_C XPNPEP1 -4.436964 3.124272e-05 0.003631836 -0.7469113 0.01927676 617 0.09380997 adipose_2yr
chr11:23523412:G_A LOC101016949 2.761531 0.007251065 0.1335203 0.436696 1 718 1 adipose_2yr
chr11:23662413:T_A LOC116268550 4.991851 3.854159e-06 0.0007512721 0.8373067 0.004154783 1078 0.02772458 adipose_2yr
chr11:23670969:G_A LOC101015030 4.113213 0.0001000551 0.008592981 1.149887 0.1399771 1399 0.4273174 adipose_2yr
chr11:26203179:G_A SORCS1 -2.486008 0.01517546 0.1999757 -0.4610012 1 593 1 adipose_2yr
chr11:28196168:A_C SORCS3 2.941532 0.004357661 0.1016093 0.5463201 1 836 1 adipose_2yr
chr11:28923521:G_T CFAP58 -4.898773 5.517844e-06 0.0009925332 -0.7981103 0.003785241 686 0.02569149 adipose_2yr
chr11:29068787:A_G ITPRIP -6.333045 1.674449e-08 1.128897e-05 -0.5320807 1.307745e-05 781 0.0002137801 adipose_2yr
chr11:29176667:G_A LOC110744166 2.908956 0.004785614 0.1079149 0.6429199 1 789 1 adipose_2yr
chr11:29017260:C_T GSTO2 3.037225 0.003296713 0.08585114 1.050743 1 817 1 adipose_2yr
chr11:29071422:T_C GSTO1 -2.990742 0.003777883 0.09253274 -0.2811046 1 839 1 adipose_2yr
chr11:29049285:G_A LOC108580456 2.940597 0.004369431 0.101752 0.4833199 1 834 1 adipose_2yr
chr11:29250459:C_T CFAP43 4.818149 7.511144e-06 0.001258289 0.6243833 0.005873715 782 0.03652389 adipose_2yr
chr11:29370960:C_T SFR1 3.798694 0.0002960169 0.01876137 0.6179653 0.1832345 619 0.5213063 adipose_2yr
chr11:29280416:G_A COL17A1 8.114937 7.85255e-12 3.053185e-08 1.981915 4.664415e-09 594 2.234266e-07 adipose_2yr
chr11:29321068:T_G SLK 2.828537 0.0060135 0.1207277 0.3953255 1 615 1 adipose_2yr
chr11:29514663:T_C STN1 5.826058 1.376491e-07 5.958241e-05 0.6572057 9.08484e-05 660 0.001135339 adipose_2yr
chr11:29636304:A_G SH3PXD2A 2.687473 0.008887087 0.1489555 0.3849208 1 632 1 adipose_2yr
chr11:29748057:G_A NEURL1 -2.775694 0.006971527 0.130515 -0.4470172 1 636 1 adipose_2yr
chr11:29950997:A_G CALHM2 -4.371529 3.967322e-05 0.00424272 -0.3564454 0.03340485 842 0.143191 adipose_2yr
chr11:30039505:C_T PDCD11 -3.623099 0.0005308835 0.02822241 -0.4571307 0.4443495 837 0.9980197 adipose_2yr
chr11:30095300:T_C ATP5MD 2.381833 0.01979823 0.229491 0.4139465 1 791 1 adipose_2yr
chr11:30009756:A_G TAF5 -2.55487 0.01267769 0.1828901 -0.659129 1 798 1 adipose_2yr
chr11:30134682:C_T PCGF6 -3.580881 0.0006094586 0.03099271 -0.624558 0.4540466 745 1 adipose_2yr
chr11:30142671:C_T INA 5.720239 2.122147e-07 8.286728e-05 0.8215305 0.0001474892 695 0.001714875 adipose_2yr
chr11:30281668:C_T NT5C2 5.043846 3.150111e-06 0.0006446732 0.7425392 0.002094823 665 0.01566876 adipose_2yr
chr11:30346883:G_T CNNM2 2.759553 0.007290924 0.1340807 0.3512151 1 670 1 adipose_2yr
chr11:30580535:A_G AS3MT -5.107707 2.455874e-06 0.0005258006 -1.242659 0.001633156 665 0.0128144 adipose_2yr
chr11:30598651:G_A LOC116269658 -2.948062 0.004276256 0.1003886 -1.022486 1 613 1 adipose_2yr
chr11:30553909:T_C BORCS7 5.447244 6.401421e-07 0.0001951274 0.6239127 0.0003892064 608 0.003881556 adipose_2yr
chr11:30576880:G_A LOC101026704 -2.792232 0.00665763 0.1269481 -0.4176144 1 595 1 adipose_2yr
chr11:30597358:C_T LOC103887699 -2.650831 0.009815186 0.1576693 -0.3852649 1 597 1 adipose_2yr
chr11:30614625:G_A WBP1L 6.005327 6.573661e-08 3.350823e-05 0.9080391 3.983639e-05 606 0.0005655413 adipose_2yr
chr11:30768380:T_G SFXN2 -4.075905 0.0001140742 0.009521174 -0.9575698 0.05293041 464 0.2042081 adipose_2yr
chr11:30807990:C_A ARL3 4.269421 5.738774e-05 0.005656926 0.3226454 0.02697224 470 0.1210769 adipose_2yr
chr11:30843183:A_G TRIM8 2.94776 0.004279985 0.1004352 0.4075762 1 476 1 adipose_2yr
chr11:30881306:C_T SUFU -3.260183 0.001684183 0.05806253 -0.4456982 0.7511455 446 1 adipose_2yr
chr11:30928806:T_A ACTR1A -1.887362 0.06303323 0.3952197 -0.1956824 1 372 1 adipose_2yr
chr11:30889633:C_T MFSD13A 2.925123 0.004568603 0.1047144 0.4328874 1 323 1 adipose_2yr
chr11:30917897:C_T C11H10orf95 -3.122268 0.002560633 0.07431288 -0.9316646 0.7937962 310 1 adipose_2yr
chr11:30993717:C_G CUEDC2 -3.771551 0.0003243248 0.0200632 -0.3410581 0.1015137 313 0.3347919 adipose_2yr
chr11:31019389:G_A FBXL15 -2.587173 0.01163927 0.1741429 -0.4723586 1 308 1 adipose_2yr
chr11:30963543:T_C PSD 2.12463 0.03695756 0.310908 0.2754116 1 309 1 adipose_2yr
chr11:31013967:G_C NFKB2 -2.183642 0.03215882 0.291701 -0.2672701 1 297 1 adipose_2yr
chr11:31087219:C_T GBF1 2.119605 0.03739354 0.312191 0.1870112 1 295 1 adipose_2yr
chr11:31165125:C_T PITX3 -2.679733 0.009076185 0.1504772 -1.15645 1 310 1 adipose_2yr
chr11:31260740:C_T ELOVL3 3.065656 0.003031156 0.08213724 1.042713 0.933596 308 1 adipose_2yr
chr11:31251372:T_C NOLC1 3.960506 0.0001704299 0.01264169 0.3347093 0.06629723 389 0.2427907 adipose_2yr
chr11:31259953:T_A PPRC1 -2.123039 0.03709506 0.3113957 -0.1409474 1 407 1 adipose_2yr
chr11:31334021:C_T LDB1 2.399714 0.01892495 0.2238146 0.1601056 1 440 1 adipose_2yr
chr11:31381711:A_G HPS6 2.606554 0.0110538 0.169439 0.3803281 1 422 1 adipose_2yr
chr11:31440675:C_T ARMH3 3.332208 0.001347228 0.05060877 0.476484 0.5873914 436 1 adipose_2yr
chr11:31611338:T_C KCNIP2 2.081179 0.04087769 0.32571 0.2234694 1 446 1 adipose_2yr
chr11:31696852:A_C LOC116269418 -2.051869 0.04372084 0.3355366 -0.5050039 1 439 1 adipose_2yr
chr11:31713645:T_C OGA 2.551455 0.01279222 0.1835103 0.3578615 1 423 1 adipose_2yr
chr11:31646088:T_G NPM3 -2.883585 0.005145442 0.1121584 -0.4000295 1 356 1 adipose_2yr
chr11:31867173:T_C FBXW4 -2.401617 0.01883405 0.2234416 -0.4381127 1 177 1 adipose_2yr
chr11:31907074:G_A LOC116269567 1.927373 0.05777162 0.3791018 0.5066893 1 276 1 adipose_2yr
chr11:32006530:T_C DPCD -4.283243 5.460479e-05 0.005429332 -0.3392601 0.0159992 293 0.08089745 adipose_2yr
chr11:31925131:C_T LOC101012874 -1.75555 0.08330346 0.4473774 -0.6387137 1 316 1 adipose_2yr
chr11:32006530:T_C POLL 3.452036 0.0009232078 0.04065328 0.3933932 0.3055818 331 0.7588966 adipose_2yr
chr11:31979472:T_C BTRC -3.648575 0.0004882317 0.02676436 -0.6349173 0.1616047 331 0.4755266 adipose_2yr
chr11:32479625:T_C KAZALD1 5.955806 8.06805e-08 3.961435e-05 0.830619 4.469699e-05 554 0.0006216799 adipose_2yr
chr11:32540965:A_G SFXN3 -2.95199 0.004227962 0.09960169 -0.3561886 1 470 1 adipose_2yr
chr11:32526242:T_C PDZD7 -3.46841 0.0008761918 0.03930575 -0.3010835 0.4161911 475 0.9498088 adipose_2yr
chr11:32622101:A_G LZTS2 1.888889 0.06282529 0.3946336 0.1544027 1 445 1 adipose_2yr
chr11:32460398:T_C TWNK 3.109587 0.002659689 0.07618226 0.4932678 1 440 1 adipose_2yr
chr11:32556528:C_T MRPL43 -3.611033 0.0005522974 0.02895962 -0.2816024 0.2341741 424 0.623858 adipose_2yr
chr11:32569380:A_G SEMA4G 3.224463 0.001879252 0.06241702 0.848103 0.7911652 421 1 adipose_2yr
chr11:32652982:C_G SLF2 2.863484 0.005448078 0.1149006 0.4352461 1 384 1 adipose_2yr
chr11:32937479:G_A HIF1AN -3.532578 0.0007128843 0.0342276 -0.9625662 0.2986985 419 0.745795 adipose_2yr
chr11:33033164:G_A NDUFB8 -4.499054 2.486544e-05 0.003031572 -0.4318799 0.01076674 433 0.05951293 adipose_2yr
chr11:33113734:A_G SEC31B 4.969679 4.19921e-06 0.0008023913 0.6976362 0.001763668 420 0.0136105 adipose_2yr
chr11:33111737:G_T SCD 2.543483 0.01306324 0.1855403 0.5028278 1 544 1 adipose_2yr
chr11:33185720:T_C PKD2L1 4.246126 6.239096e-05 0.006024188 0.6855286 0.03082113 494 0.134365 adipose_2yr
chr11:33238016:C_A BLOC1S2 -3.443679 0.0009481142 0.04129432 -0.3977539 0.3574391 377 0.8495038 adipose_2yr
chr11:33343889:G_C CWF19L1 -2.809814 0.006338171 0.1239902 -0.3113368 1 346 1 adipose_2yr
chr11:33282845:C_T LOC116269604 3.319503 0.001401642 0.0518924 0.8647547 0.465345 332 1 adipose_2yr
chr11:33445269:G_A LOC116269422 -2.842171 0.005786787 0.1181552 -0.4492235 1 342 1 adipose_2yr
chr11:33444966:A_G CHUK 3.998845 0.000149253 0.01160955 0.5262385 0.05089527 341 0.1984967 adipose_2yr
chr11:33324505:A_C ERLIN1 -4.734419 1.032133e-05 0.001600515 -0.7447776 0.003756965 364 0.0255447 adipose_2yr
chr11:33647427:G_A DNMBP -5.779804 1.663754e-07 6.934788e-05 -0.8241455 0.0001432492 861 0.001668606 adipose_2yr
chr11:33812636:G_A ABCC2 4.150708 8.764468e-05 0.007818784 0.6696396 0.06161421 703 0.2295356 adipose_2yr
chr11:33836877:T_C CUTC -2.234797 0.02844923 0.275592 -0.3929321 1 510 1 adipose_2yr
chr11:33849151:A_G LOC101026589 3.295276 0.001511178 0.05442815 0.4597546 0.7586115 502 1 adipose_2yr
chr11:33913480:C_T ENTPD7 -3.035087 0.003317533 0.08621956 -0.4394928 1 501 1 adipose_2yr
chr11:33870067:T_C SLC25A28 -2.338285 0.02207696 0.2427738 -0.2384414 1 561 1 adipose_2yr
chr11:33993541:C_T LOC101025186 3.19432 0.002060135 0.06587539 1.038518 1 534 1 adipose_2yr
chr11:33979201:G_A NKX2-3 -3.814088 0.0002810275 0.01804255 -0.4811618 0.1180315 420 0.3754181 adipose_2yr
chr11:34208546:C_T LOC103887677 2.281843 0.02537517 0.2596557 0.6353396 1 389 1 adipose_2yr
chr11:34176895:T_C GOT1 -2.577649 0.01193713 0.1763997 -0.3682293 1 408 1 adipose_2yr
chr11:34248211:G_A CNNM1 3.382876 0.001149384 0.04661355 0.9948384 0.5471069 476 1 adipose_2yr
chr11:34258130:C_T HPSE2 -3.499337 0.0007934992 0.03688278 -0.4979032 0.3840536 484 0.8940615 adipose_2yr
chr11:35194563:G_A HPS1 -3.952459 0.0001752273 0.01291327 -0.3312869 0.1151243 657 0.3681831 adipose_2yr
chr11:35157229:A_G PYROXD2 -6.393142 1.300334e-08 9.136954e-06 -0.9229698 9.089334e-06 699 0.0001578553 adipose_2yr
chr11:35298669:A_G LOXL4 -2.518684 0.01393975 0.1915547 -0.3762336 1 548 1 adipose_2yr
chr11:35270776:C_T R3HCC1L 2.679935 0.00907122 0.1504179 0.8308301 1 507 1 adipose_2yr
chr11:35564662:C_G CRTAC1 2.918127 0.004661364 0.1060823 0.5874879 1 505 1 adipose_2yr
chr11:35739993:A_G LOC108580439 4.909998 5.284987e-06 0.0009579501 0.6468229 0.002917313 552 0.02069407 adipose_2yr
chr11:35754909:G_A LOC101019888 4.289673 5.335512e-05 0.005321277 0.6381678 0.02982551 559 0.130916 adipose_2yr
chr11:35742336:A_G SFRP5 3.160545 0.002282118 0.06951281 0.6536674 1 480 1 adipose_2yr
chr11:35739779:C_T ZFYVE27 2.828744 0.006009998 0.1206763 0.3399694 1 510 1 adipose_2yr
chr11:35754633:T_A MARVELD1 3.062416 0.003060384 0.08239267 0.4724992 1 528 1 adipose_2yr
chr11:35890577:C_G AVPI1 -4.13241 9.350332e-05 0.008177632 -0.4989546 0.05441893 582 0.2089304 adipose_2yr
chr11:35945988:G_T LOC110744158 -3.788254 0.0003066138 0.01932285 -0.9587794 0.1799823 587 0.5154466 adipose_2yr
chr11:35990423:A_G PI4K2A -3.597409 0.000577464 0.02999883 -0.7596927 0.3441685 596 0.826762 adipose_2yr
chr11:35971767:T_C MORN4 3.538381 0.0006996325 0.03390545 0.4379458 0.4400688 629 0.9908384 adipose_2yr
chr11:36011959:T_C HOGA1 2.653587 0.009742432 0.1570018 0.2119355 1 622 1 adipose_2yr
chr11:35989225:G_A ANKRD2 -4.632519 1.514247e-05 0.002100889 -1.172857 0.009236905 610 0.05272585 adipose_2yr
chr11:36040235:C_G UBTD1 2.200668 0.03087975 0.2864927 0.41144 1 621 1 adipose_2yr
chr11:36013377:T_C MMS19 3.181245 0.002143558 0.06750027 0.5346492 1 608 1 adipose_2yr
chr11:36137835:A_C ZDHHC16 3.869894 0.0002325439 0.01565275 0.5899061 0.148363 638 0.4461807 adipose_2yr
chr11:36046300:T_C EXOSC1 -4.163642 8.371845e-05 0.007534128 -0.5109973 0.05659368 676 0.2153003 adipose_2yr
chr11:36132286:G_A PGAM1 -3.166244 0.002243158 0.06915445 -0.3343135 1 681 1 adipose_2yr
chr11:36196546:A_G RRP12 -3.334868 0.001336087 0.05037848 -0.602866 0.8537599 639 1 adipose_2yr
chr11:36288057:T_C FRAT2 4.366162 4.045492e-05 0.004316894 0.6260193 0.02394932 592 0.1105548 adipose_2yr
chr11:36267779:G_T FRAT1 -3.054681 0.003131212 0.08357742 -0.5816035 1 532 1 adipose_2yr
chr11:36267860:G_A LOC116269427 2.716246 0.008215154 0.1425289 0.5139453 1 490 1 adipose_2yr
chr11:36319187:G_T ARHGAP19 -5.305596 1.126335e-06 0.0002821728 -0.6121103 0.000484324 430 0.004679525 adipose_2yr
chr11:36508832:G_T SLIT1 -4.123906 9.635318e-05 0.00837455 -0.7100434 0.05588484 580 0.2132618 adipose_2yr
chr11:36607596:T_C LCOR 3.209837 0.001965078 0.06412398 0.655222 1 557 1 adipose_2yr
chr11:37032624:G_T PIK3AP1 -3.14184 0.00241448 0.07197335 -0.2725006 1 718 1 adipose_2yr
chr11:37069088:G_A TM9SF3 -4.595391 1.739493e-05 0.002330886 -0.3152755 0.0116546 670 0.06330926 adipose_2yr
chr11:37091877:G_A TLL2 -2.689373 0.008841213 0.1486557 -0.4829262 1 653 1 adipose_2yr
chr11:37392481:T_A DNTT -2.949655 0.004256611 0.1000498 -0.6596017 1 560 1 adipose_2yr
chr11:37440220:C_T BLNK 2.750646 0.007472843 0.1356664 0.4584953 1 559 1 adipose_2yr
chr11:37369198:A_C LOC116269523 -3.15875 0.002294521 0.0697749 -0.6577178 1 553 1 adipose_2yr
chr11:37446703:G_A ZNF518A 3.227295 0.001863042 0.06213483 0.4975124 0.8532734 458 1 adipose_2yr
chr11:37620234:C_T LOC101001328 -2.601562 0.011202 0.1706069 -0.3218082 1 432 1 adipose_2yr
chr11:37621184:G_C CCNJ 3.734539 0.0003671161 0.02196174 0.5007573 0.170709 465 0.4952207 adipose_2yr
chr11:37634127:C_T CC2D2B -2.508508 0.01431449 0.1945217 -0.4194517 1 463 1 adipose_2yr
chr11:37664198:A_G LOC108580432 4.527767 2.236217e-05 0.002830875 0.7885074 0.01178486 527 0.06389038 adipose_2yr
chr11:37731182:G_A ENTPD1 3.149796 0.002357332 0.07110871 0.3089307 1 536 1 adipose_2yr
chr11:37854535:G_A LOC100997713 2.814197 0.006260755 0.1234734 0.501776 1 389 1 adipose_2yr
chr11:37944405:G_C TCTN3 -3.812785 0.0002822673 0.01807779 -0.3928796 0.1735944 615 0.5013384 adipose_2yr
chr11:38060757:G_A ALDH18A1 -6.356052 1.520065e-08 1.035901e-05 -1.26697 9.059589e-06 596 0.0001574811 adipose_2yr
chr11:38174347:C_T SORBS1 -2.842482 0.005781702 0.1181552 -0.4618927 1 756 1 adipose_2yr
chr11:38453491:G_A PDLIM1 3.710394 0.0003978787 0.02320355 0.2395448 0.3310351 832 0.8043671 adipose_2yr
chr11:38402228:G_A LOC101026117 -6.695308 3.616234e-09 3.324362e-06 -1.015397 4.777046e-06 1321 9.203359e-05 adipose_2yr
chr11:38433223:C_T LOC101012275 -6.727472 3.153315e-09 3.093129e-06 -0.9102422 4.064623e-06 1289 7.982954e-05 adipose_2yr
chr11:38555211:A_G LOC101023648 -3.163629 0.002260957 0.06915799 -0.4908317 1 752 1 adipose_2yr
chr11:38777961:G_A CYP2C8 -3.929799 0.0001894421 0.01363626 -1.081692 0.333797 1762 0.8087406 adipose_2yr
chr11:38777859:G_A LOC101024001 -3.108458 0.002668681 0.07637778 -1.358856 1 1766 1 adipose_2yr
chr11:39175522:A_G HELLS 2.922192 0.004607261 0.1053076 0.4661307 1 605 1 adipose_2yr
chr11:39246708:A_T TBC1D12 3.110837 0.002649763 0.07595467 0.4943932 1 493 1 adipose_2yr
chr11:39314666:G_C LOC101020725 -2.942209 0.004349154 0.101462 -0.4637139 1 456 1 adipose_2yr
chr11:39521993:C_T NOC3L -5.515598 4.864082e-07 0.0001551862 -0.6544813 0.0002689838 553 0.002840374 adipose_2yr
chr11:39612267:T_C PLCE1 3.758513 0.0003388254 0.02068038 0.3629439 0.1897422 560 0.5348043 adipose_2yr
chr11:39869830:T_G SLC35G1 -5.399335 7.754386e-07 0.000220088 -1.308462 0.0004862 627 0.004690573 adipose_2yr
chr11:39877803:G_A LOC103887657 2.798698 0.006538459 0.1257553 0.5298771 1 625 1 adipose_2yr
chr11:39979424:G_A LGI1 -2.680075 0.009067768 0.1503889 -0.4887905 1 630 1 adipose_2yr
chr11:40100587:C_T LOC103887656 2.253758 0.02717298 0.2684906 0.6380397 1 622 1 adipose_2yr
chr11:40208609:G_C LOC101016459 -2.944208 0.004324133 0.1010654 -0.2986602 1 667 1 adipose_2yr
chr11:40271369:G_T PDE6C 8.455853 1.777811e-12 1.073799e-08 1.037496 1.173355e-09 660 6.788494e-08 adipose_2yr
chr11:40363872:G_A RBP4 -2.67745 0.009132677 0.1509764 -0.3459914 1 702 1 adipose_2yr
chr11:40313916:C_T FFAR4 -2.676248 0.009162528 0.1512416 -0.3018659 1 728 1 adipose_2yr
chr11:40425589:C_T CEP55 -4.672688 1.302511e-05 0.001898606 -0.9993545 0.01247805 958 0.06691191 adipose_2yr
chr11:40407924:C_T MYOF 5.074045 2.800712e-06 0.0005867878 0.6358121 0.002767103 988 0.01980273 adipose_2yr
chr11:40767523:G_A LOC103887654 -3.532574 0.0007128931 0.0342276 -1.332207 0.4120522 578 0.9426912 adipose_2yr
chr11:40728117:G_C LOC101013243 -3.345538 0.001292277 0.04927657 -1.149115 0.719798 557 1 adipose_2yr
chr11:40845733:C_T LOC116269429 -2.903935 0.004854934 0.1089141 -0.485042 1 550 1 adipose_2yr
chr11:40811141:T_C LOC110744052 -2.907658 0.004803445 0.1081408 -0.4557925 1 545 1 adipose_2yr
chr11:40777609:C_T EXOC6 -4.37761 3.880513e-05 0.004165545 -0.6747865 0.02103238 542 0.1001462 adipose_2yr
chr11:41062864:C_T LOC101011686 4.273461 5.656051e-05 0.005587876 1.14126 0.03608561 638 0.1520205 adipose_2yr
chr11:41073606:A_T HHEX 2.657626 0.009636693 0.1558728 0.4050409 1 548 1 adipose_2yr
chr11:41181089:A_G KIF11 -2.508012 0.01433299 0.1946593 -0.3807409 1 541 1 adipose_2yr
chr11:41366382:T_A IDE 2.995016 0.003731058 0.09204128 0.6948497 1 526 1 adipose_2yr
chr11:41290292:C_T LOC101008298 3.580225 0.0006107628 0.03100188 0.9580991 0.2852262 467 0.7204926 adipose_2yr
chr11:41452592:C_T MARCHF5 3.400799 0.001086213 0.04485029 0.9118069 0.5441929 501 1 adipose_2yr
chr11:41538559:G_A CPEB3 -2.179673 0.03246358 0.292733 -0.426486 1 526 1 adipose_2yr
chr11:41733656:T_C BTAF1 -2.122237 0.0371646 0.3116306 -0.5502529 1 345 1 adipose_2yr
chr11:41951511:T_C FGFBP3 -3.640756 0.0005009638 0.02706754 -0.9450395 0.1713296 342 0.4966645 adipose_2yr
chr11:42069235:G_T TNKS2 -5.148197 2.095857e-06 0.0004640723 -0.6450794 0.000909602 434 0.00789857 adipose_2yr
chr11:42071826:C_A LOC101006672 2.20392 0.03064056 0.285194 0.4440707 1 575 1 adipose_2yr
chr11:42132941:C_A PPP1R3C -1.971262 0.05243331 0.3621636 -0.6033215 1 701 1 adipose_2yr
chr11:42404392:G_A HECTD2 -3.143136 0.002405084 0.07180005 -0.3495819 1 686 1 adipose_2yr
chr11:42495843:G_A PCGF5 -3.02493 0.003418121 0.08792483 -0.3429738 1 517 1 adipose_2yr
chr11:42817284:A_G ANKRD1 3.774061 0.0003216026 0.01999734 0.532969 0.1971424 613 0.5486396 adipose_2yr
chr11:42818981:T_G RPP30 -3.969343 0.0001653071 0.01237055 -0.6323174 0.0973659 589 0.3241817 adipose_2yr
chr11:43006214:G_A HTR7 -3.669931 0.0004550101 0.02553109 -0.4801527 0.2625409 577 0.6774329 adipose_2yr
chr11:43139437:C_G LOC103887644 2.140144 0.03563916 0.3058998 0.6860464 1 588 1 adipose_2yr
chr11:43613681:G_A LOC103887638 2.865418 0.005418254 0.1145479 0.9317135 1 765 1 adipose_2yr
chr11:43850115:C_T LOC116269434 3.460364 0.0008990034 0.03989304 0.7356871 0.6293024 700 1 adipose_2yr
chr11:43910594:A_T KIF20B 3.016272 0.003506093 0.08901157 0.3915985 1 663 1 adipose_2yr
chr11:44132378:C_T PANK1 -3.249642 0.001739676 0.05937908 -0.888183 1 698 1 adipose_2yr
chr11:44255536:A_G SLC16A12 3.334138 0.001339136 0.05046388 0.5337502 1 819 1 adipose_2yr
chr11:44248506:G_A IFIT5 -3.999784 0.0001487677 0.0115769 -0.8530855 0.1160388 780 0.3701833 adipose_2yr
chr11:44248506:G_A IFIT1 -4.46529 2.815776e-05 0.003334765 -0.9391088 0.02089305 742 0.09965577 adipose_2yr
chr11:44442917:G_A IFIT1B -3.409232 0.001057637 0.04457893 -1.191884 0.7900548 747 1 adipose_2yr
chr11:44374197:T_G IFIT3 2.816644 0.006217911 0.1229722 0.5670419 1 819 1 adipose_2yr
chr11:44353663:T_C IFIT2 -2.848248 0.005688276 0.1172739 -0.7188617 1 951 1 adipose_2yr
chr11:44435827:T_C LIPA 3.131213 0.002492844 0.07338649 0.7357168 1 940 1 adipose_2yr
chr11:44507712:G_T CH25H -3.165924 0.002245327 0.06915799 -0.6013443 1 985 1 adipose_2yr
chr11:44635933:C_T STAMBPL1 3.27939 0.001587316 0.05629166 0.7208355 1 717 1 adipose_2yr
chr11:44753914:A_G ACTA2 3.421317 0.001017917 0.04334756 0.7576825 0.7878681 774 1 adipose_2yr
chr11:44923486:C_T ANKRD22 -2.841042 0.005805254 0.1184066 -0.7220448 1 913 1 adipose_2yr
chr11:44862714:A_G LIPN 2.635961 0.01021633 0.1612467 0.6256561 1 899 1 adipose_2yr
chr11:45247598:T_C LOC101018358 -3.788381 0.0003064825 0.01931882 -0.7082084 0.1130921 369 0.3634385 adipose_2yr
chr11:45308067:T_A LIPJ -2.924717 0.00457393 0.1047711 -0.765144 1 599 1 adipose_2yr
chr11:45449146:C_G LOC116268633 -3.579902 0.0006114058 0.03102024 -1.129156 0.2873607 470 0.724437 adipose_2yr
chr11:45624783:G_A LOC110744145 3.134341 0.002469535 0.07295896 0.6750676 1 610 1 adipose_2yr
chr11:45797857:C_T PTEN 3.501924 0.0007869289 0.03667016 0.5503283 0.454058 577 1 adipose_2yr
chr11:46007264:A_T KLLN 2.586422 0.01166249 0.1742461 0.5882169 1 549 1 adipose_2yr
chr11:46005948:G_A ATAD1 -3.100417 0.002733535 0.07753436 -0.5968935 1 525 1 adipose_2yr
chr11:46003731:T_A LOC101015848 3.333671 0.001341091 0.05048263 0.7444726 0.7121194 531 1 adipose_2yr
chr11:46128018:C_T PAPSS2 -5.085579 2.677524e-06 0.0005650037 -1.084167 0.001756456 656 0.01357792 adipose_2yr
chr11:46382448:G_A MINPP1 2.825918 0.006057988 0.1210919 0.5736761 1 590 1 adipose_2yr
chr11:46433862:A_G LOC103887631 -2.974189 0.00396441 0.09541167 -0.478212 1 767 1 adipose_2yr
chr11:46428328:T_C SGMS1 3.853549 0.0002458462 0.01639547 0.4234197 0.2013481 819 0.5571794 adipose_2yr
chr11:47070092:A_C PRKG1 3.785271 0.000309707 0.01947742 0.5925433 0.2347579 758 0.6249799 adipose_2yr
chr11:47743620:A_G CSTF2T -3.203553 0.002003068 0.06493148 -0.3860305 1 790 1 adipose_2yr
chr11:48380952:G_A DKK1 3.501274 0.0007885738 0.03672547 0.5653453 0.5914303 750 1 adipose_2yr
chr11:48983809:A_T MBL2 3.395196 0.001105599 0.04544391 0.5870039 1 1050 1 adipose_2yr
chr11:52575723:T_G ZWINT 3.078507 0.002917773 0.08033884 0.4262589 1 867 1 adipose_2yr
chr11:54413514:G_A IPMK 3.41785 0.001029166 0.04367988 0.3963347 0.6596957 641 1 adipose_2yr
chr11:54343357:G_A CISD1 2.284941 0.02518347 0.2584498 0.427935 1 607 1 adipose_2yr
chr11:54545463:G_A UBE2D1 3.12069 0.002572765 0.07444692 0.4082623 1 605 1 adipose_2yr
chr11:54508247:T_C TFAM -5.06528 2.898006e-06 0.0006018795 -0.7486576 0.001704028 588 0.01327828 adipose_2yr
chr11:54660168:C_T BICC1 3.883606 0.0002219192 0.01516319 0.5043198 0.1282693 578 0.400422 adipose_2yr
chr11:54979750:A_T LOC101001208 -4.196607 7.446343e-05 0.006899749 -0.9282501 0.04490145 603 0.1805836 adipose_2yr
chr11:55280946:T_A PHYHIPL 2.688974 0.008850834 0.1487806 0.7081957 1 641 1 adipose_2yr
chr11:55359158:C_T FAM13C 2.150051 0.03481892 0.3029546 0.4166034 1 550 1 adipose_2yr
chr11:55813149:T_C SLC16A9 5.990692 6.984277e-08 3.507832e-05 0.8842216 4.728355e-05 677 0.0006496584 adipose_2yr
chr11:55953829:C_G CCDC6 -4.040009 0.000129335 0.01049341 -0.8611426 0.08290374 641 0.2876992 adipose_2yr
chr11:56142948:G_A LOC101026466 3.484723 0.0008316084 0.03783061 0.7690823 0.4415841 531 0.9936676 adipose_2yr
chr11:56133092:G_A ANK3 -2.83305 0.005937562 0.1197267 -0.4400298 1 575 1 adipose_2yr
chr11:57039554:A_G CDK1 -3.166809 0.00223933 0.06906834 -0.7625714 1 987 1 adipose_2yr
chr11:57134022:T_C RHOBTB1 -2.724522 0.008030655 0.1409203 -0.7635131 1 743 1 adipose_2yr
chr11:57539321:G_A LOC110744050 2.886302 0.005105759 0.1119841 0.7392872 1 707 1 adipose_2yr
chr11:57530245:A_T TMEM26 -2.931456 0.004486094 0.1034269 -0.4339824 1 705 1 adipose_2yr
chr11:57695076:T_C LOC103887592 2.755051 0.007382352 0.1348034 1.028431 1 686 1 adipose_2yr
chr11:57899259:G_A CABCOCO1 -2.398468 0.01898468 0.2240471 -0.2826276 1 494 1 adipose_2yr
chr11:57975753:T_C LOC116269438 -1.743004 0.08548666 0.452275 -0.3635866 1 472 1 adipose_2yr
chr11:58034392:A_G ARID5B 3.155241 0.002318942 0.07024865 0.7959656 1 659 1 adipose_2yr
chr11:58410063:G_T RTKN2 3.760407 0.0003366806 0.02064868 0.5726805 0.177094 526 0.5086917 adipose_2yr
chr11:58659966:C_A LOC101022586 -2.808027 0.006369989 0.1239902 -0.4544604 1 819 1 adipose_2yr
chr11:58961951:A_G ADO -2.521176 0.01384935 0.1910479 -0.3201477 1 589 1 adipose_2yr
chr11:59036228:G_A EGR2 -1.874419 0.0648196 0.3996895 -0.3378079 1 587 1 adipose_2yr
chr11:59343077:C_T NRBF2 4.513868 2.354168e-05 0.002928403 0.9345493 0.009699172 412 0.05481074 adipose_2yr
chr11:59299922:C_T LOC101019887 -2.174419 0.0328709 0.294376 -0.8185868 1 416 1 adipose_2yr
chr11:59262934:T_C JMJD1C -2.886891 0.005097189 0.1119704 -0.4305807 1 411 1 adipose_2yr
chr11:59674282:T_C REEP3 3.079563 0.002908633 0.08013722 0.4730175 1 419 1 adipose_2yr
chr11:62160842:T_G CTNNA3 -3.633414 0.0005132048 0.0275484 -0.6351565 0.4731749 922 1 adipose_2yr
chr11:63106917:T_A LRRTM3 -2.403013 0.01876762 0.2229654 -0.6289148 1 436 1 adipose_2yr
chr11:63424648:C_T LOC101011113 -4.158019 8.540407e-05 0.007650631 -0.9560242 0.05004679 586 0.1960234 adipose_2yr
chr11:63994509:T_C LOC101010145 2.859746 0.005506117 0.1155004 0.9287324 1 362 1 adipose_2yr
chr11:63980148:G_A DNAJC12 2.821741 0.006129536 0.1219693 0.65329 1 309 1 adipose_2yr
chr11:64229278:C_G SIRT1 -2.226499 0.0290242 0.2779895 -0.4683909 1 222 1 adipose_2yr
chr11:64194742:G_A HERC4 -2.615829 0.01078317 0.1667462 -0.5677837 1 258 1 adipose_2yr
chr11:64372811:A_G MYPN 2.522354 0.01380681 0.1906824 0.3263378 1 366 1 adipose_2yr
chr11:64395507:A_T ATOH7 -2.236625 0.02832397 0.2750516 -0.510492 1 476 1 adipose_2yr
chr11:64494886:G_A PBLD -4.547785 2.076361e-05 0.002697437 -1.023012 0.009405915 453 0.05351413 adipose_2yr
chr11:64569659:A_G HNRNPH3 -1.687782 0.09566383 0.4752398 -0.358479 1 467 1 adipose_2yr
chr11:64510120:T_C RUFY2 3.898228 0.0002111012 0.01465463 0.8362995 0.09478446 449 0.3176793 adipose_2yr
chr11:64643862:C_T DNA2 2.689525 0.008837559 0.1486169 0.7760809 1 460 1 adipose_2yr
chr11:64780262:A_G SLC25A16 3.004491 0.003629177 0.09053088 0.3599761 1 490 1 adipose_2yr
chr11:64854648:C_T TET1 3.837415 0.0002596885 0.01707189 0.7022272 0.4258892 1640 0.966597 adipose_2yr
chr11:65032429:C_T CCAR1 3.496289 0.0008013075 0.03700578 0.7286335 1 1901 1 adipose_2yr
chr11:65190990:G_A LOC101009448 4.158988 8.511127e-05 0.007639145 1.133809 0.1307309 1536 0.4062578 adipose_2yr
chr11:65299614:T_C DDX50 -3.550197 0.0006733666 0.03316527 -0.3821968 0.3589044 533 0.8520278 adipose_2yr
chr11:65324449:A_G DDX21 -3.19859 0.002033554 0.06533578 -0.2756023 1 533 1 adipose_2yr
chr11:65497102:T_G KIFBP -3.221053 0.00189894 0.06282125 -0.5618838 0.8526242 449 1 adipose_2yr
chr11:65405628:A_G LOC103887564 6.134248 3.847704e-08 2.127312e-05 1.774428 1.600645e-05 416 0.0002562099 adipose_2yr
chr11:65581199:G_A SRGN -2.64055 0.01009099 0.1603447 -0.3778425 1 414 1 adipose_2yr
chr11:65670595:A_G VPS26A -2.806914 0.00638987 0.1240181 -0.3502743 1 438 1 adipose_2yr
chr11:65562086:C_T SUPV3L1 -2.823629 0.006097094 0.121578 -0.4726506 1 477 1 adipose_2yr
chr11:65802975:C_T HK1 8.130492 7.338111e-12 3.053185e-08 0.6315207 4.828477e-09 658 2.295678e-07 adipose_2yr
chr11:65864908:A_G TACR2 2.42929 0.0175557 0.2156205 0.8283693 1 787 1 adipose_2yr
chr11:65845677:G_A LOC108587620 -3.639273 0.0005034126 0.0271633 -0.61915 0.429411 853 0.9730006 adipose_2yr
chr11:65807963:G_A TSPAN15 3.332511 0.001345952 0.05059531 0.7309262 1 1015 1 adipose_2yr
chr11:66093594:A_G FAM241B -7.261658 3.187112e-10 4.997634e-07 -0.9240583 2.826968e-07 887 7.95028e-06 adipose_2yr
chr11:66132626:C_T LOC103887561 3.481282 0.0008408307 0.03805384 0.6792061 0.7954259 946 1 adipose_2yr
chr11:66338170:T_C COL13A1 -3.664096 0.0004638684 0.02587993 -0.4565232 0.355787 767 0.8464153 adipose_2yr
chr11:66485964:G_A LOC110744133 -3.243088 0.001775042 0.06020172 -0.7600585 1 857 1 adipose_2yr
chr11:66529348:A_C LOC101019886 3.036984 0.003299055 0.0858868 0.7518539 1 842 1 adipose_2yr
chr11:66476986:T_A AIFM2 4.10315 0.0001036637 0.008861471 0.4150373 0.09371202 904 0.3150193 adipose_2yr
chr11:66650609:G_A TYSND1 3.319517 0.001401581 0.0518924 0.3085091 1 919 1 adipose_2yr
chr11:66551575:T_C LOC116269446 -3.998039 0.0001496709 0.01163487 -0.5713155 0.1372483 917 0.4211958 adipose_2yr
chr11:66577501:G_T SAR1A -4.478113 2.686043e-05 0.003214201 -0.3885904 0.02530252 942 0.1155793 adipose_2yr
chr11:66575935:G_A PPA1 -2.314113 0.02343983 0.2488206 -0.3416675 1 1025 1 adipose_2yr
chr11:66788443:G_A LOC101018827 -2.756596 0.007350862 0.1343926 -1.221848 1 1076 1 adipose_2yr
chr11:66833167:A_T LRRC20 3.992796 0.0001524174 0.01172248 0.5992552 0.154094 1011 0.4587473 adipose_2yr
chr11:66678005:A_G LOC101017397 -3.270888 0.001629533 0.0571404 -0.6582512 1 987 1 adipose_2yr
chr11:66892478:G_A EIF4EBP2 -11.20957 1.301251e-17 8.393034e-13 -0.7665642 1.229682e-14 945 3.326724e-12 adipose_2yr
chr11:66956943:A_C PALD1 -2.997735 0.003701553 0.09146386 -0.5525352 1 919 1 adipose_2yr
chr11:67114352:G_C PRF1 -3.660331 0.0004696689 0.02611433 -0.5566569 0.5828591 1241 1 adipose_2yr
chr11:67127225:C_T ADAMTS14 4.865501 6.268487e-06 0.001084948 0.6455482 0.006262219 999 0.03854043 adipose_2yr
chr11:67189003:A_C TBATA -4.355015 4.212668e-05 0.00447631 -0.6454621 0.03285881 780 0.1416409 adipose_2yr
chr11:67307797:A_G SGPL1 4.740477 1.008757e-05 0.001569171 0.6710002 0.008352506 828 0.04867565 adipose_2yr
chr11:67377795:G_A PCBD1 -2.66646 0.009409035 0.1535532 -0.2268377 1 945 1 adipose_2yr
chr11:67768682:C_T UNC5B -2.647696 0.009898547 0.1585841 -0.265127 1 845 1 adipose_2yr
chr11:67778044:C_T LOC103887547 -2.998909 0.003688885 0.09136858 -0.5935302 1 867 1 adipose_2yr
chr11:67718405:T_C SLC29A3 3.439562 0.0009606148 0.04173228 0.4986105 0.9260326 964 1 adipose_2yr
chr11:67837731:T_C CDH23 -4.978871 4.05263e-06 0.0007789396 -0.4471784 0.004526787 1117 0.02967933 adipose_2yr
chr11:68289042:A_G C11H10orf105 2.470439 0.01579816 0.2044617 0.3293397 1 858 1 adipose_2yr
chr11:68186862:G_C LOC110744130 3.480104 0.0008440085 0.0381761 0.7072946 0.7241593 858 1 adipose_2yr
chr11:68237519:C_T VSIR -3.426463 0.001001438 0.04284649 -0.2684945 0.8111648 810 1 adipose_2yr
chr11:68229424:G_A PSAP 3.177336 0.002169103 0.06794076 0.4549244 1 1001 1 adipose_2yr
chr11:68458640:G_A LOC116269448 -4.352225 4.255542e-05 0.004500194 -0.9239385 0.0600457 1411 0.2249576 adipose_2yr
chr11:68524537:A_G CHST3 -3.435541 0.000972978 0.04201862 -0.5678998 1 1468 1 adipose_2yr
chr11:68439663:C_T LOC101008994 3.842478 0.0002552666 0.0168378 0.2796688 0.3132121 1227 0.7725926 adipose_2yr
chr11:68447980:G_A SPOCK2 4.342109 4.414578e-05 0.004638252 0.57571 0.04008437 908 0.1647989 adipose_2yr
chr11:68517518:G_A ASCC1 -3.939634 0.0001831417 0.01336826 -1.379832 0.1520076 830 0.4543873 adipose_2yr
chr11:68611812:C_T ANAPC16 -5.333047 1.009961e-06 0.0002565903 -1.003796 0.0007938293 786 0.007082484 adipose_2yr
chr11:68845614:G_A DDIT4 -2.289084 0.02492904 0.256876 -0.7611507 1 762 1 adipose_2yr
chr11:68757150:A_G DNAJB12 2.899802 0.004912683 0.1097622 0.4626719 1 727 1 adipose_2yr
chr11:68900941:T_C MICU1 -6.082866 4.765172e-08 2.514328e-05 -0.6099559 3.402333e-05 714 0.0004939683 adipose_2yr
chr11:69297974:T_C MCU 3.061793 0.003066029 0.0824641 0.6663027 1 616 1 adipose_2yr
chr11:69226115:A_T LOC103887540 4.32283 4.733717e-05 0.004877188 0.7162312 0.02257983 477 0.1059647 adipose_2yr
chr11:69419720:T_A OIT3 2.925052 0.004569528 0.1047247 0.8074851 1 598 1 adipose_2yr
chr11:69554341:A_G P4HA1 2.519223 0.01392015 0.1914584 0.6471828 1 594 1 adipose_2yr
chr11:69504467:G_A LOC101001563 -3.141984 0.002413438 0.07194957 -0.8810862 1 599 1 adipose_2yr
chr11:69584242:C_T ECD 3.893107 0.0002148311 0.01483896 0.5595105 0.1130011 526 0.3632071 adipose_2yr
chr11:69639312:C_T NUDT13 -4.128334 9.485893e-05 0.008278949 -0.5073334 0.04999066 527 0.1959234 adipose_2yr
chr11:69686522:T_C FAM149B1 4.468704 2.780653e-05 0.003296269 0.8104396 0.01548824 557 0.07901676 adipose_2yr
chr11:69827781:G_A DNAJC9 -3.977973 0.0001604471 0.01211691 -1.481696 0.08150713 508 0.2844449 adipose_2yr
chr11:69838654:C_T MRPS16 -3.756399 0.0003412334 0.02079856 -0.5676442 0.1733465 508 0.5008703 adipose_2yr
chr11:69889524:A_G CFAP70 -5.609878 3.323608e-07 0.0001174393 -0.5637177 0.0001668451 502 0.001885153 adipose_2yr
chr11:70028587:G_A ANXA7 -2.958616 0.004147644 0.09827159 -0.2495647 1 500 1 adipose_2yr
chr11:69884588:C_T MSS51 -4.167526 8.2573e-05 0.007468334 -1.472495 0.03649727 442 0.1532997 adipose_2yr
chr11:70028663:G_A PPP3CB 3.911936 0.0002014207 0.01420968 0.3984811 0.08560379 425 0.2943569 adipose_2yr
chr11:70110183:A_C USP54 2.211416 0.03009537 0.282286 0.4271804 1 335 1 adipose_2yr
chr11:70138352:T_C LOC108587609 -3.116298 0.002606825 0.07502628 -0.5201715 0.8550386 328 1 adipose_2yr
chr11:70110053:A_G MYOZ1 -4.001214 0.0001480309 0.01152668 -0.695847 0.05403127 365 0.2076496 adipose_2yr
chr11:70145960:T_C SYNPO2L -4.085545 0.0001102806 0.009279576 -0.639978 0.03948045 358 0.163084 adipose_2yr
chr11:70121228:G_A SEC24C -2.415907 0.01816392 0.2190124 -0.4530218 1 318 1 adipose_2yr
chr11:70237327:G_A FUT11 4.676507 1.28395e-05 0.001881423 0.4726748 0.003543703 276 0.02433588 adipose_2yr
chr11:70237327:G_A LOC108587607 9.117631 9.97747e-14 8.542274e-10 0.9908318 2.584165e-11 259 2.341351e-09 adipose_2yr
chr11:70202511:C_T CHCHD1 -3.10133 0.002726093 0.07741541 -0.4403976 0.7033321 258 1 adipose_2yr
chr11:70247253:T_C ZSWIM8 3.700521 0.0004111522 0.02377514 0.3909268 0.1040215 253 0.3410798 adipose_2yr
chr11:70195608:G_A NDST2 -3.751472 0.0003469105 0.02105287 -0.7611779 0.08083016 233 0.282751 adipose_2yr
chr11:70184266:A_T LOC103887538 -2.478992 0.01545329 0.2021681 -0.6506835 1 231 1 adipose_2yr
chr11:70204641:C_A CAMK2G 1.781379 0.07895387 0.4368524 0.5199774 1 213 1 adipose_2yr
chr11:70607317:T_G PLAU 2.814212 0.006260492 0.123471 0.5820506 1 440 1 adipose_2yr
chr11:70558872:A_G LOC101018959 -2.546759 0.01295128 0.1843251 -0.4219911 1 444 1 adipose_2yr
chr11:70555226:G_A VCL -2.913134 0.004728641 0.1070937 -0.3192234 1 577 1 adipose_2yr
chr11:70650436:C_G AP3M1 -2.883438 0.005147608 0.1121584 -0.4815449 1 333 1 adipose_2yr
chr11:70718447:T_C ADK 2.584408 0.01172504 0.1748271 0.2025182 1 309 1 adipose_2yr
chr11:71475973:C_T KAT6B -3.079502 0.002909161 0.08014925 -0.5798075 1 434 1 adipose_2yr
chr11:71661005:G_C DUPD1 2.229013 0.02884891 0.2772248 0.3224263 1 567 1 adipose_2yr
chr11:71677601:A_G SAMD8 -2.424588 0.01776728 0.216767 -0.5216381 1 563 1 adipose_2yr
chr11:71938528:T_G VDAC2 -2.491561 0.01495874 0.1982928 -0.2636565 1 502 1 adipose_2yr
chr11:71932286:C_T COMTD1 -3.710548 0.0003976753 0.02319661 -0.8018312 0.1928725 485 0.5402075 adipose_2yr
chr11:72125481:C_G ZNF503 -2.157732 0.03419428 0.2999714 -0.5166405 1 548 1 adipose_2yr
chr11:71995308:T_C LOC110744125 3.70383 0.0004066572 0.02356551 1.082722 0.2342345 576 0.6239159 adipose_2yr
chr11:72150346:A_G LRMDA 2.61298 0.01086566 0.1676427 0.5258377 1 575 1 adipose_2yr
chr11:73481831:G_A KCNMA1 3.340353 0.001313397 0.04973623 0.5415716 0.8405743 640 1 adipose_2yr
chr11:74422657:C_T LOC103887519 -4.259869 5.939063e-05 0.005829431 -0.9881321 0.06556726 1104 0.2407601 adipose_2yr
chr11:74526194:G_A DLG5 -3.828589 0.0002675734 0.01735965 -0.7358304 0.2956686 1105 0.7400578 adipose_2yr
chr11:74674377:A_G POLR3A 4.869409 6.175405e-06 0.001071571 0.8871628 0.006051896 980 0.03745001 adipose_2yr
chr11:74603531:G_A RPS24 -2.342348 0.02185493 0.2415118 -0.2627591 1 919 1 adipose_2yr
chr11:74816557:T_C LOC103887515 -2.961766 0.004109958 0.09786229 -0.3909913 1 747 1 adipose_2yr
chr11:74922925:T_C LOC103887513 -3.880775 0.0002240741 0.01527149 -0.9298515 0.1646945 735 0.4818662 adipose_2yr
chr11:75775691:C_G ZMIZ1 4.073704 0.000114958 0.00956726 0.6516642 0.1030024 896 0.3385472 adipose_2yr
chr11:76009969:G_A PPIF 3.599583 0.0005733772 0.02982174 0.2535385 0.6249812 1090 1 adipose_2yr
chr11:75917388:G_A ZCCHC24 3.994337 0.0001516051 0.0116986 0.4219135 0.1669172 1101 0.4865907 adipose_2yr
chr11:76100605:G_A LOC110744121 -4.753407 9.605722e-06 0.001509125 -1.749833 0.0124202 1293 0.06665749 adipose_2yr
chr11:76358863:C_A SFTPD 3.636829 0.0005074755 0.02734739 1.043277 0.7419292 1462 1 adipose_2yr
chr11:76330111:A_G TMEM254 -5.532662 4.540888e-07 0.0001459308 -0.4967051 0.0008373398 1844 0.007391371 adipose_2yr
chr11:76389562:A_G PLAC9 3.776553 0.0003189216 0.01986847 0.914726 0.5377019 1686 1 adipose_2yr
chr11:76455153:C_T ANXA11 -6.51334 7.828256e-09 5.961379e-06 -0.5994755 1.477192e-05 1887 0.0002384361 adipose_2yr
chr11:76532496:G_A LOC108584013 7.02169 8.955844e-10 1.110778e-06 1.131771 1.220682e-06 1363 2.845492e-05 adipose_2yr
chr11:76549210:G_A MAT1A 4.195129 7.48565e-05 0.006928162 0.8222357 0.09813687 1311 0.3264657 adipose_2yr
chr11:76729819:T_G PRXL2A -3.213117 0.001945517 0.06382482 -0.3733981 1 775 1 adipose_2yr
chr11:76822763:A_G TSPAN14 -2.9725 0.003983907 0.0957059 -0.412747 1 752 1 adipose_2yr
chr11:76871229:A_G SH2D4B 7.384859 1.871644e-10 3.249001e-07 1.029517 1.570309e-07 839 4.772548e-06 adipose_2yr
chr11:78130330:C_T NRG3 3.990373 0.0001537032 0.01177615 1.336325 0.1354126 881 0.4169613 adipose_2yr
chr11:80449286:C_T GHITM -5.438748 6.623146e-07 0.0001997456 -1.008439 0.0006987419 1055 0.006372951 adipose_2yr
chr11:80600232:G_T CCSER2 -2.536143 0.01331736 0.1873435 -0.2464122 1 794 1 adipose_2yr
chr11:81841249:G_A GRID1 3.596201 0.0005797478 0.03005165 0.5617733 0.4898869 845 1 adipose_2yr
chr11:82734799:T_C WAPL 2.936911 0.004416128 0.1023327 0.44753 1 753 1 adipose_2yr
chr11:82878367:C_T LOC108580511 3.05758 0.003104494 0.08308558 0.7706358 1 844 1 adipose_2yr
chr11:83085715:C_G LDB3 4.76919 9.047957e-06 0.001445707 0.6651725 0.008242689 911 0.04815254 adipose_2yr
chr11:82988637:C_T BMPR1A -2.981703 0.003878699 0.09415833 -0.3049198 1 640 1 adipose_2yr
chr11:83361296:G_A MMRN2 3.640218 0.0005018511 0.02709894 0.3532294 1 2020 1 adipose_2yr
chr11:83327567:G_A SNCG 3.406928 0.001065372 0.04478229 0.392493 1 2316 1 adipose_2yr
chr11:83304905:C_T ADIRF 3.708093 0.0004009359 0.0233482 0.3215319 0.9706659 2421 1 adipose_2yr
chr11:83365442:C_G LOC101005054 -4.222743 6.783536e-05 0.006413638 -0.6413479 0.1873613 2762 0.5301761 adipose_2yr
chr11:83436205:C_T LOC116269529 5.524635 4.690203e-07 0.0001499642 1.389368 0.002135449 4553 0.0159354 adipose_2yr
chr11:83360381:G_C WASHC2A -4.152984 8.694118e-05 0.007760735 -1.43562 0.3950607 4544 0.913024 adipose_2yr
chr11:83356324:C_T LOC101006217 -4.628934 1.534695e-05 0.002119256 -0.5934698 0.05345343 3483 0.2056758 adipose_2yr
chr11:83436207:G_A LOC116269530 -4.75174 9.666563e-06 0.001517602 -1.040541 0.02858403 2957 0.1268874 adipose_2yr
chr11:83456410:A_G ZFAND4 -3.709114 0.0003995759 0.02327822 -1.548316 1 2944 1 adipose_2yr
chr11:83481038:T_G MARCHF8 5.091634 2.614995e-06 0.0005520731 0.7154669 0.003480558 1331 0.02396413 adipose_2yr
chr11:83605901:T_C LOC108587581 -3.041249 0.003257855 0.08522175 -0.778478 1 579 1 adipose_2yr
chr11:83805666:A_G ALOX5 -3.189709 0.002089202 0.06661401 -0.4839033 1 613 1 adipose_2yr
chr11:83805711:G_A LOC116269531 2.952503 0.004221697 0.09948068 0.7151727 1 924 1 adipose_2yr
chr11:83762904:T_C TIMM23 -3.798723 0.0002959879 0.01876137 -0.3276904 0.2646132 894 0.6810519 adipose_2yr
chr11:83812570:A_G NCOA4 -4.451025 2.967253e-05 0.003483287 -0.5782876 0.02628986 886 0.1189577 adipose_2yr
chr11:84220947:A_C ZNF488 5.258172 1.359144e-06 0.000329774 0.8678826 0.002286081 1682 0.01693446 adipose_2yr
chr11:84209352:C_T LOC116269465 -2.862593 0.005461863 0.1151197 -0.582534 1 1053 1 adipose_2yr
chr11:84344922:C_T GDF10 3.433131 0.0009804583 0.04217807 0.4311897 1 1031 1 adipose_2yr
chr11:85032705:T_C MAPK8 2.571885 0.01212072 0.1780712 0.3779523 1 718 1 adipose_2yr
chr11:85226624:G_A ARHGAP22 -4.524638 2.262263e-05 0.002856467 -0.785484 0.01594896 705 0.08074426 adipose_2yr
chr11:85363823:C_T WDFY4 -3.535493 0.0007061969 0.03415529 -0.438871 0.548715 777 1 adipose_2yr
chr11:85710364:A_G LRRC18 -2.821926 0.00612636 0.1219218 -0.481846 1 1174 1 adipose_2yr
chr11:85619625:G_A VSTM4 3.278836 0.001590036 0.05635913 0.3101631 1 1145 1 adipose_2yr
chr11:85770305:C_T FAM170B -4.339141 4.462316e-05 0.004675272 -1.314088 0.0425705 954 0.173277 adipose_2yr
chr11:85867885:G_A TMEM273 2.931762 0.004482148 0.1034052 0.3035662 1 1009 1 adipose_2yr
chr11:85977613:G_A LOC108587586 3.552149 0.0006691185 0.03307304 0.5289579 0.6115743 914 1 adipose_2yr
chr11:86006389:A_C C11H10orf71 -2.675243 0.009187578 0.1514276 -0.3737414 1 921 1 adipose_2yr
chr11:86107901:A_C ERCC6 2.81791 0.006195857 0.1226736 0.4772355 1 767 1 adipose_2yr
chr11:86309672:T_C CHAT -3.196709 0.002045227 0.06556033 -0.521592 1 762 1 adipose_2yr
chr11:86354188:G_A OGDHL 3.505483 0.0007779721 0.03636231 0.5479332 0.7849738 1009 1 adipose_2yr
chr11:86566218:T_C PARG -3.977874 0.0001605021 0.01211691 -0.6709287 0.1513534 943 0.4528344 adipose_2yr
chr11:86799149:C_T LOC103887435 -3.60144 0.000569907 0.02968852 -0.6378022 0.8377633 1470 1 adipose_2yr
chr11:86755284:C_T RET -3.787424 0.0003074717 0.01937137 -0.8140964 0.3981758 1295 0.9182568 adipose_2yr
chr11:86978113:A_G CSGALNACT2 3.746538 0.0003526857 0.02131976 0.36508 0.3495115 991 0.8362502 adipose_2yr
chr11:86936846:T_C RASGEF1A -4.609068 1.652966e-05 0.002253987 -1.126902 0.01657925 1003 0.08310391 adipose_2yr
chr11:87076193:G_C LOC101025655 2.644894 0.00997361 0.1593755 0.5041878 1 986 1 adipose_2yr
chr11:87179545:G_A HNRNPF 2.770022 0.007082278 0.1317938 0.2057595 1 957 1 adipose_2yr
chr11:87185503:G_A ZNF487 -4.91314 5.221529e-06 0.0009499812 -1.452358 0.00457406 876 0.02989761 adipose_2yr
chr11:87303561:T_C ZNF239 3.061279 0.0030707 0.08253637 0.4674813 1 1048 1 adipose_2yr
chr11:87333030:C_T ZNF485 5.200868 1.704021e-06 0.0003967983 0.9875445 0.001905095 1118 0.01449805 adipose_2yr
chr11:87304871:T_C LOC116269469 -2.277868 0.02562305 0.2611712 -0.3590384 1 1100 1 adipose_2yr
chr11:87372135:A_C ZNF32 5.567396 3.946912e-07 0.000134488 0.4945423 0.0004310028 1092 0.004243074 adipose_2yr
chr11:87618252:G_A LOC108587576 4.041741 0.0001285556 0.01044171 0.8931297 0.1453964 1131 0.4385639 adipose_2yr
chr11:87614451:A_G LOC103887442 4.13404 9.296668e-05 0.008150908 0.698421 0.1007759 1084 0.3332384 adipose_2yr
chr11:88036639:T_G LOC110744105 5.000597 3.725807e-06 0.0007368399 0.9924343 0.004668436 1253 0.03036617 adipose_2yr
chr11:88024970:A_G LOC101001096 -3.086463 0.002849574 0.07929435 -0.5158888 1 1125 1 adipose_2yr
chr11:88108347:C_T LOC103887450 -3.162131 0.002271214 0.06925482 -1.11276 1 934 1 adipose_2yr
chr11:88737479:A_C LOC103881768 -2.168484 0.03333642 0.2963579 -0.6508117 1 1131 1 adipose_2yr
chr11:88681710:C_T RASSF4 -5.946631 8.379668e-08 3.977145e-05 -0.9470141 9.611479e-05 1147 0.001192618 adipose_2yr
chr11:88603389:C_T DEPP1 -3.087331 0.002842223 0.07917329 -0.6796761 1 1116 1 adipose_2yr
chr11:88652612:C_A ZNF22-AS1 -3.25583 0.001706896 0.05862556 -0.8219756 1 1043 1 adipose_2yr
chr11:88761073:A_G ZNF22 -3.226742 0.0018662 0.06218499 -0.662301 1 1037 1 adipose_2yr
chr11:88777630:T_C LOC101017757 -3.505875 0.000776991 0.03632223 -0.6283576 0.9883325 1272 1 adipose_2yr
chr11:88942597:C_G LOC101016700 -3.765715 0.0003307408 0.0203688 -1.031327 0.5923568 1791 1 adipose_2yr
chr11:89005819:T_G LOC108580391 -9.356376 3.541759e-14 4.461686e-10 -1.126349 6.474335e-11 1828 5.314488e-09 adipose_2yr
chr11:89000134:G_A LOC101016333 -5.329444 1.024532e-06 0.0002594795 -1.03691 0.00184006 1796 0.01410933 adipose_2yr
chr11:89056954:A_T ZNF248 -6.054096 5.370108e-08 2.790561e-05 -0.6150977 8.210895e-05 1529 0.001044469 adipose_2yr
chr11:89112381:G_A LOC103887429 4.115006 9.942505e-05 0.008592981 0.9490226 0.133329 1341 0.4122143 adipose_2yr
chr11:89298524:C_T LOC100998409 3.772568 0.0003232196 0.0200632 1.949153 0.6273691 1941 1 adipose_2yr
chr11:89335800:G_C LOC101018816 6.536182 7.106797e-09 5.459116e-06 1.389347 2.253565e-05 3171 0.0003435435 adipose_2yr
chr11:89338562:C_T LOC110742282 -4.481621 2.651575e-05 0.003182826 -1.103216 0.07517216 2835 0.2672911 adipose_2yr
chr11:89526820:A_T LOC110742283 -3.676248 0.0004456034 0.02529784 -1.100472 0.7811428 1753 1 adipose_2yr
chr11:89595596:C_T LOC103881180 -4.741135 1.006248e-05 0.001566371 -0.9277567 0.01749865 1739 0.08685118 adipose_2yr
chr11:89589161:G_A ZNF37A 6.587086 5.727678e-09 4.805805e-06 1.593322 1.265244e-05 2209 0.0002075389 adipose_2yr
chr11:89615541:G_A LOC101010486 -6.346973 1.579226e-08 1.073729e-05 -1.61835 4.01755e-05 2544 0.0005678374 adipose_2yr
chr11:90946784:C_T FZD8 2.689509 0.00883793 0.1486203 0.9000848 1 920 1 adipose_2yr
chr11:91079672:A_G CCNY -5.708471 2.226449e-07 8.286728e-05 -0.5852751 0.0001583006 711 0.001800259 adipose_2yr
chr11:91183817:C_T LOC103887425 -6.22463 2.638197e-08 1.541219e-05 -1.13735 1.812442e-05 687 0.0002855897 adipose_2yr
chr11:91311724:A_T CREM 3.094251 0.002784256 0.07816746 0.6636026 1 698 1 adipose_2yr
chr11:91568849:T_C LOC116269479 -3.447484 0.0009366977 0.04095815 -1.244182 0.7484214 799 1 adipose_2yr
chr11:91549261:G_A PARD3 -3.122562 0.00255838 0.07428172 -0.3648723 1 839 1 adipose_2yr
chr11:93118153:A_G NRP1 -2.787135 0.006752966 0.1281288 -0.1962065 1 882 1 adipose_2yr
chr11:93306457:A_C ITGB1 3.472557 0.0008646469 0.03888424 0.2353522 0.7358145 851 1 adipose_2yr
chr11:93302932:G_T CCDC7 -2.879874 0.005200131 0.1126677 -0.5193661 1 572 1 adipose_2yr
chr11:93848900:G_C EPC1 -3.034345 0.003324783 0.08634752 -0.5426919 1 484 1 adipose_2yr
chr11:94347536:T_G KIF5B 3.046882 0.00320418 0.08463612 0.3422174 1 867 1 adipose_2yr
chr11:94478397:C_T ARHGAP12 4.199534 7.369132e-05 0.00684691 0.636329 0.05887936 799 0.2214519 adipose_2yr
chr11:94732599:A_G LOC108580508 -2.413944 0.01825467 0.2196417 -0.5455537 1 748 1 adipose_2yr
chr11:94886520:C_T ZEB1 2.139329 0.03570746 0.3062736 0.353253 1 514 1 adipose_2yr
chr11:95250682:A_C ZNF438 3.629487 0.0005198671 0.02776911 0.991845 0.43045 828 0.9750098 adipose_2yr
chr11:95859822:G_T MAP3K8 -2.481305 0.01536118 0.2012946 -0.6168656 1 1185 1 adipose_2yr
chr11:96053000:T_C MTPAP -4.789991 8.360793e-06 0.001366615 -1.033018 0.01232381 1474 0.06623271 adipose_2yr
chr11:96213118:T_C JCAD -4.145001 8.943293e-05 0.007912674 -0.5684199 0.08406695 940 0.2907821 adipose_2yr
chr11:96479103:T_C LOC108587548 -3.467733 0.0008780906 0.03937036 -0.7188598 0.959753 1093 1 adipose_2yr
chr11:96612901:C_T LOC110744090 -6.046635 5.539019e-08 2.86651e-05 -0.8424103 6.126155e-05 1106 0.0008137703 adipose_2yr
chr11:96677208:C_T LOC101023645 3.953952 0.0001743275 0.01286221 0.5409308 0.1952468 1120 0.5448643 adipose_2yr
chr11:96712745:C_T LOC116269485 3.04157 0.003254773 0.08517106 0.5237335 1 1125 1 adipose_2yr
chr11:96863521:C_T LOC116269486 -4.275309 5.618585e-05 0.005555218 -0.7742798 0.06927715 1233 0.2514507 adipose_2yr
chr11:97110095:C_G LOC101020949 3.715337 0.0003913875 0.02289496 0.805902 0.3056737 781 0.7589684 adipose_2yr
chr11:97736678:A_C BAMBI 2.877268 0.005238834 0.1131476 0.4529416 1 753 1 adipose_2yr
chr11:97615622:C_T WAC 3.519972 0.0007424954 0.0352402 0.3943484 0.482622 650 1 adipose_2yr
chr11:97836865:G_C LOC101017395 2.55536 0.01266136 0.1828901 1.211045 1 948 1 adipose_2yr
chr11:97989535:A_C LOC101016699 -2.216349 0.02974132 0.2804019 -0.3398875 1 989 1 adipose_2yr
chr11:98032476:C_A MPP7 -2.771159 0.007059951 0.131506 -0.4653207 1 894 1 adipose_2yr
chr11:98376100:T_C ARMC4 -2.729278 0.007926356 0.1399328 -0.4874903 1 1050 1 adipose_2yr
chr11:98714699:C_A MKX -3.680035 0.0004400534 0.02502626 -0.5626051 0.2794339 635 0.7090889 adipose_2yr
chr11:98741037:T_A PTCHD3 -3.822383 0.0002732545 0.01765054 -1.042318 0.2636906 965 0.6795435 adipose_2yr
chr11:98846181:C_A RAB18 -2.869532 0.005355336 0.1141017 -0.3379026 1 758 1 adipose_2yr
chr11:99027206:C_G LOC101013242 4.030712 0.000133597 0.01079297 0.523876 0.1724737 1291 0.4991525 adipose_2yr
chr11:99024805:T_A ACBD5 3.976985 0.0001609964 0.01211691 1.102074 0.2131592 1324 0.5805959 adipose_2yr
chr11:99074694:G_A MASTL -2.939391 0.004384662 0.1018624 -0.9189643 1 782 1 adipose_2yr
chr11:99156867:T_C YME1L1 3.281986 0.001574631 0.05595029 0.4279554 1 763 1 adipose_2yr
chr11:99246249:C_T ANKRD26 3.776562 0.0003189119 0.01986847 0.93045 0.2347192 736 0.6249634 adipose_2yr
chr11:99344122:G_A LOC101010500 -2.800238 0.006510365 0.1253912 -0.9913455 1 776 1 adipose_2yr
chr11:99371994:T_C LOC103887385 -3.066676 0.003022009 0.08191219 -0.7387131 1 1289 1 adipose_2yr
chr11:99310044:G_C ABI1 -3.99039 0.000153694 0.01177615 -0.3849203 0.1693708 1102 0.492398 adipose_2yr
chr11:99546441:A_G PDSS1 -3.586893 0.0005976299 0.03050029 -0.8382163 0.3627613 607 0.8587527 adipose_2yr
chr11:99613094:A_G LOC116269490 -3.298426 0.001496496 0.05409338 -0.4125311 1 740 1 adipose_2yr
chr11:99653296:T_C LOC103887380 3.017531 0.003493173 0.08878322 0.471866 1 908 1 adipose_2yr
chr11:99584599:G_T LOC101007826 -3.261635 0.001676674 0.05794962 -0.669957 1 1016 1 adipose_2yr
chr11:100079413:C_G MYO3A 5.644496 2.888252e-07 0.0001045754 0.715374 0.0002088206 723 0.002277698 adipose_2yr
chr11:101108368:A_G THNSL1 -4.588267 1.786286e-05 0.002385613 -0.649326 0.01671964 936 0.08358949 adipose_2yr
chr11:101049684:C_T ENKUR 3.039505 0.003274649 0.08546836 0.7626148 1 858 1 adipose_2yr
chr11:101167727:T_C PRTFDC1 3.817084 0.0002781954 0.01791341 0.4680835 0.202248 727 0.5586397 adipose_2yr
chr11:101356436:C_A LOC110744206 2.471619 0.01575018 0.2042842 0.5345591 1 592 1 adipose_2yr
chr11:101385604:T_C ARHGAP21 -3.924948 0.0001926259 0.01375874 -0.4897453 0.1138419 591 0.3652373 adipose_2yr
chr11:101647308:C_T KIAA1217 2.760203 0.007277801 0.1339253 0.8923097 1 641 1 adipose_2yr
chr11:101821914:T_C LOC101001561 -3.622656 0.000531656 0.02824232 -1.262272 0.3897038 733 0.903274 adipose_2yr
chr11:102657258:C_T OTUD1 -5.171939 1.909369e-06 0.0004310702 -0.5738116 0.001437755 753 0.01147537 adipose_2yr
chr11:102724040:C_T C11H10orf67 3.317324 0.001411176 0.05210538 1.072839 0.8551726 606 1 adipose_2yr
chr11:102964021:C_T LOC103887364 -2.685272 0.008940481 0.1493311 -0.6894945 1 589 1 adipose_2yr
chr11:102901053:A_G MSRB2 5.061642 2.939356e-06 0.0006066528 0.6934241 0.001745978 594 0.01353379 adipose_2yr
chr11:103388911:A_G PIP4K2A 2.338187 0.0220824 0.2427765 0.4817641 1 463 1 adipose_2yr
chr11:103613566:T_C SPAG6 3.266843 0.001649986 0.05767732 1.040417 0.5725453 347 1 adipose_2yr
chr11:103724916:A_G BMI1 1.745908 0.08497723 0.4508538 0.2496641 1 247 1 adipose_2yr
chr11:103692637:A_G COMMD3 -1.423672 0.1587443 0.5824649 -0.3073529 1 240 1 adipose_2yr
chr11:103817991:C_G LOC108587524 -1.82777 0.07161513 0.4186682 -0.4992349 1 268 1 adipose_2yr
chr11:104030594:G_A DNAJC1 -2.483357 0.0152799 0.2007575 -0.3548349 1 244 1 adipose_2yr
chr11:104298835:T_A MLLT10 -2.047969 0.04411169 0.3367825 -0.5303411 1 173 1 adipose_2yr
chr11:104518198:G_A LOC103887358 3.670398 0.000454309 0.02549499 0.7334285 0.3829825 843 0.8921086 adipose_2yr
chr11:104502795:C_G SKIDA1 -3.304209 0.001469882 0.0536197 -0.7550809 1 910 1 adipose_2yr
chr11:104503132:C_T MIR1915HG 3.207384 0.001979827 0.0644349 0.3738045 1 926 1 adipose_2yr
chr11:104867855:T_C LOC116269493 2.708619 0.008388599 0.1441541 0.4465748 1 422 1 adipose_2yr
chr11:104992498:A_T NEBL 3.425292 0.001005165 0.0429497 0.285046 0.6041043 601 1 adipose_2yr
chr11:105455899:C_G LOC108580537 -2.838753 0.005842873 0.1188852 -0.6690235 1 768 1 adipose_2yr
chr11:105730453:G_T PLXDC2 2.864406 0.005433842 0.1147019 0.7103506 1 669 1 adipose_2yr
chr11:106408837:G_C MALRD1 -3.426979 0.0009998005 0.04280364 -0.8798906 0.5678867 568 1 adipose_2yr
chr11:106475295:T_A LOC110744203 -4.60733 1.663723e-05 0.002265502 -0.7320769 0.01091402 656 0.06017371 adipose_2yr
chr11:107367394:G_C ARL5B 2.39093 0.01934957 0.2262339 0.5302146 1 471 1 adipose_2yr
chr11:107363100:C_T LOC103887347 -2.44985 0.0166568 0.2099287 -1.039551 1 470 1 adipose_2yr
chr11:107414810:G_A NSUN6 -5.196269 1.735156e-06 0.0003970052 -1.207271 0.0008259342 476 0.007307482 adipose_2yr
chr11:107480081:G_A CACNB2 3.513856 0.0007572794 0.03565594 0.604085 0.4452803 588 0.9993019 adipose_2yr
chr11:107485067:T_G LOC110744085 3.119127 0.002584838 0.07468041 0.4578553 1 594 1 adipose_2yr
chr11:108220687:T_C MRC1 -3.572346 0.0006266322 0.03155853 -0.4918534 0.6122196 977 1 adipose_2yr
chr11:108148239:A_G TMEM236 -3.52587 0.0007285001 0.03480455 -0.5431243 0.6833331 938 1 adipose_2yr
chr11:108407766:T_C STAM -3.14549 0.0023881 0.07163496 -0.4580452 1 933 1 adipose_2yr
chr11:108407772:C_T HACD1 -2.804262 0.006437489 0.1245167 -0.3839964 1 953 1 adipose_2yr
chr11:108494555:T_C LOC101009675 3.53134 0.0007157418 0.03434941 0.5344068 0.745803 1042 1 adipose_2yr
chr11:108820258:A_G VIM 2.434592 0.01731983 0.2139452 0.2937951 1 1088 1 adipose_2yr
chr11:108892986:G_A LOC103881760 -4.542357 2.118571e-05 0.002728089 -0.803307 0.02419408 1142 0.1114436 adipose_2yr
chr11:108859406:A_G LOC103881762 3.763569 0.0003331296 0.02048418 0.5049913 0.3870966 1162 0.8990752 adipose_2yr
chr11:108801939:A_G TRDMT1 2.807124 0.006386116 0.1239902 0.4859777 1 1227 1 adipose_2yr
chr11:108973321:T_G CUBN 2.834712 0.005909825 0.1196319 1.419992 1 1150 1 adipose_2yr
chr11:109286230:G_C RSU1 -4.777476 8.76787e-06 0.00141298 -0.5931555 0.0291181 3321 0.1284862 adipose_2yr
chr11:109439361:G_A LOC103887342 2.527324 0.01362853 0.1893569 0.4730889 1 939 1 adipose_2yr
chr11:109536420:C_T LOC110744082 4.158636 8.521758e-05 0.007647131 0.7930229 0.08496192 997 0.2927924 adipose_2yr
chr11:109623185:C_T C1QL3 4.521419 2.289361e-05 0.002876268 1.191107 0.02277914 995 0.1065774 adipose_2yr
chr11:109553819:A_T PTER -3.633087 0.0005137559 0.02755824 -0.8180271 0.5070771 987 1 adipose_2yr
chr11:110126773:C_G MINDY3 -4.003019 0.0001471064 0.01146989 -0.4871769 0.1059166 720 0.3458766 adipose_2yr
chr11:110421132:G_T ITGA8 3.725478 0.000378385 0.02234483 0.7585406 0.34206 904 0.8226229 adipose_2yr
chr11:110573181:A_G FAM171A1 4.255244 6.038428e-05 0.005865332 0.5322815 0.0595389 986 0.2233203 adipose_2yr
chr11:110901393:G_A NMT2 3.53519 0.0007068907 0.03416207 0.2772814 0.6969942 986 1 adipose_2yr
chr11:110875122:T_C LOC103887337 5.48519 5.497056e-07 0.0001713513 1.066901 0.0005150741 937 0.004902408 adipose_2yr
chr11:110944385:A_G RPP38 -3.799512 0.0002952014 0.01872406 -0.6203269 0.2715853 920 0.6943158 adipose_2yr
chr11:111025963:C_T RPP38-DT 2.658944 0.009602406 0.1555379 0.9200646 1 921 1 adipose_2yr
chr11:111014311:C_T MEIG1 5.002581 3.697273e-06 0.000731884 0.7993517 0.002547421 689 0.01849938 adipose_2yr
chr11:111112939:G_A DCLRE1C -3.07293 0.002966482 0.08116555 -1.037165 1 640 1 adipose_2yr
chr11:111014311:C_T SUV39H2 3.943105 0.0001809663 0.01324125 0.6038546 0.1400679 774 0.4273982 adipose_2yr
chr11:111001660:T_C LOC103887333 2.957097 0.004165927 0.09854923 0.69712 1 785 1 adipose_2yr
chr11:111128177:C_A HSPA14 2.84025 0.005818236 0.1185893 0.6704712 1 658 1 adipose_2yr
chr11:111096641:C_T CDNF -3.866196 0.0002354923 0.01582826 -0.4236856 0.153541 652 0.4575973 adipose_2yr
chr11:111299706:T_C FAM107B 4.059365 0.0001208776 0.009940765 0.7879011 0.1137458 941 0.3650509 adipose_2yr
chr11:111557640:A_T FRMD4A -3.531108 0.000716278 0.03437328 -0.2841879 0.6733013 940 1 adipose_2yr
chr11:112365453:C_T LOC103887329 -2.861692 0.005475827 0.11521 -0.6988876 1 849 1 adipose_2yr
chr11:112255405:T_C LOC116269536 4.242358 6.323864e-05 0.006076097 1.001318 0.05242483 829 0.2029375 adipose_2yr
chr11:112296147:C_A PRPF18 4.242552 6.319472e-05 0.006073202 0.6074459 0.04935508 781 0.194225 adipose_2yr
chr11:112567948:G_T BEND7 -3.855248 0.0002444304 0.0163383 -0.8198234 0.2216984 907 0.5990128 adipose_2yr
chr11:112553406:T_A SEPHS1 3.008942 0.003582208 0.08996235 0.6441811 1 1165 1 adipose_2yr
chr11:112671285:G_A PHYH 4.930501 4.88418e-06 0.0009018153 0.4352945 0.003697324 757 0.02520163 adipose_2yr
chr11:112770828:A_G LOC108587535 -3.479517 0.0008455982 0.0382353 -1.102119 0.6984641 826 1 adipose_2yr
chr11:112727164:A_G MCM10 -3.549448 0.0006750031 0.03322423 -0.708966 0.5622776 833 1 adipose_2yr
chr11:112926123:G_C LOC116269500 3.228987 0.001853423 0.06193582 0.929653 1 1183 1 adipose_2yr
chr11:112907744:C_T OPTN -7.054612 7.774683e-10 9.656386e-07 -0.7665649 9.391817e-07 1208 2.266307e-05 adipose_2yr
chr11:112931421:C_T CCDC3 -4.625472 1.554699e-05 0.002143858 -0.5819623 0.01960475 1261 0.09509294 adipose_2yr
chr11:113198621:A_G LOC101009872 -4.256211 6.017524e-05 0.005865332 -0.628764 0.08201885 1363 0.285557 adipose_2yr
chr11:113386629:C_G CAMK1D 3.428557 0.0009948049 0.04263272 1.358369 1 1878 1 adipose_2yr
chr11:113249089:G_A LOC101023298 3.822363 0.0002732724 0.01765054 0.9616569 0.5123858 1875 1 adipose_2yr
chr11:113723731:G_A CDC123 3.284496 0.001562462 0.05561425 0.4605845 1 1249 1 adipose_2yr
chr11:113888246:G_A NUDT5 2.932262 0.004475697 0.1032883 0.8562129 1 1179 1 adipose_2yr
chr11:113962216:T_C SEC61A2 3.358597 0.001240498 0.04845178 0.4050147 1 999 1 adipose_2yr
chr11:113870723:G_A DHTKD1 -3.546619 0.0006812199 0.03336449 -0.6630439 0.6417091 942 1 adipose_2yr
chr11:113993540:C_T UPF2 2.489262 0.01504813 0.1990375 0.3567993 1 938 1 adipose_2yr
chr11:114171178:C_T PROSER2 3.105911 0.002689063 0.07677674 0.4472335 1 1192 1 adipose_2yr
chr11:114278685:G_A ECHDC3 3.601064 0.0005706075 0.02971469 0.6097153 0.690435 1210 1 adipose_2yr
chr11:114257198:A_C LOC103887308 -3.653626 0.0004801725 0.02655936 -0.776269 0.5766872 1201 1 adipose_2yr
chr11:114405815:T_C LOC108587513 -3.178823 0.002159352 0.06777322 -0.5973909 1 801 1 adipose_2yr
chr11:114530880:A_G USP6NL -3.502428 0.0007856531 0.0366218 -0.5703172 0.5876685 748 1 adipose_2yr
chr11:114650246:T_C CELF2 -3.388657 0.00112864 0.04613069 -0.4582638 1 1034 1 adipose_2yr
chr11:116137130:G_T LOC103887293 -2.825789 0.006060184 0.1210919 -0.4642466 1 913 1 adipose_2yr
chr11:117209149:C_T LOC103887288 -3.281514 0.001576932 0.05602074 -0.5252505 1 1100 1 adipose_2yr
chr11:118114809:A_C GATA3 -3.582782 0.0006056941 0.0308369 -0.6489098 0.5620841 928 1 adipose_2yr
chr11:118156892:A_C LOC116269504 7.626941 6.557022e-11 1.427716e-07 0.9110394 5.927548e-08 904 2.062615e-06 adipose_2yr
chr11:118280526:G_A TAF3 3.145673 0.002386788 0.07160535 0.6104955 1 863 1 adipose_2yr
chr11:118473075:C_T LOC103887280 -2.815045 0.006245884 0.1233595 -0.6968972 1 998 1 adipose_2yr
chr11:118424201:A_G ATP5F1C -3.87177 0.000231062 0.01556013 -0.2298834 0.2333726 1010 0.6222406 adipose_2yr
chr11:118454752:T_C KIN 3.632186 0.0005152786 0.02760426 0.4092829 0.5281605 1025 1 adipose_2yr
chr11:118424704:A_G ITIH2 -2.903159 0.004865725 0.1090695 -0.3536781 1 1186 1 adipose_2yr
chr11:118547140:G_A ITIH5 -4.175612 8.023641e-05 0.007333723 -0.2415948 0.0936359 1167 0.3148736 adipose_2yr
chr11:118664927:C_A LOC103887279 3.123726 0.002549464 0.07417715 0.8941452 1 1277 1 adipose_2yr
chr11:118766062:T_C SFMBT2 -3.003777 0.003636756 0.09065327 -0.386949 1 1242 1 adipose_2yr
chr11:119594695:T_C PRKCQ 2.913753 0.004720256 0.1069505 0.4776518 1 1021 1 adipose_2yr
chr11:119670693:C_T PFKFB3 3.330271 0.001355391 0.05081586 0.5833717 1 993 1 adipose_2yr
chr11:120006438:C_T LOC110744071 -3.860213 0.0002403369 0.01610356 -0.6338355 0.2737437 1139 0.6975417 adipose_2yr
chr11:120041075:A_G RBM17 2.928295 0.004527104 0.1041721 0.3193398 1 950 1 adipose_2yr
chr11:119998227:G_A IL2RA -2.76142 0.007253303 0.1335531 -0.4262145 1 1101 1 adipose_2yr
chr11:120154930:G_A LOC103887271 -3.411945 0.001048595 0.04434983 -0.6823465 1 1110 1 adipose_2yr
chr11:120242157:A_G IL15RA -2.681955 0.009021534 0.149857 -0.3083953 1 1070 1 adipose_2yr
chr11:120237137:G_A FBH1 5.107394 2.458873e-06 0.0005258006 0.7774903 0.002783444 1132 0.01989003 adipose_2yr
chr11:120278103:C_T ANKRD16 4.812273 7.681195e-06 0.001277795 0.6415922 0.008249604 1074 0.04817829 adipose_2yr
chr11:120340675:C_T GDI2 -2.696638 0.008667801 0.1467645 -0.1472515 1 934 1 adipose_2yr
chr11:120335999:T_C TASOR2 6.406553 1.228896e-08 8.911934e-06 0.9069292 1.054393e-05 858 0.0001781247 adipose_2yr
chr11:120517386:G_T ASB13 2.88979 0.005055211 0.1115142 0.5710806 1 936 1 adipose_2yr
chr11:120561108:G_A LOC103887267 -5.040624 3.189813e-06 0.0006508348 -0.6211758 0.004880414 1530 0.03137316 adipose_2yr
chr11:120603889:C_T NET1 2.5587 0.01255036 0.1821228 0.2284973 1 1433 1 adipose_2yr
chr11:120906641:G_T LOC100997485 3.852144 0.0002470233 0.01646401 1.048485 0.5143026 2082 1 adipose_2yr
chr11:120833494:C_T LOC101024707 8.694169 6.294795e-13 4.370873e-09 0.7409575 1.615244e-09 2566 8.941099e-08 adipose_2yr
chr11:120916053:G_A LOC101022938 7.607466 7.135196e-11 1.542183e-07 0.9038016 1.98073e-07 2776 5.868027e-06 adipose_2yr
chr11:120997905:G_A LOC101022585 -5.534248 4.511936e-07 0.0001450899 -0.7825254 0.001266501 2807 0.01030803 adipose_2yr
chr11:121129800:C_T LOC101024121 -4.738101 1.01786e-05 0.001579431 -0.637876 0.0317267 3117 0.1375325 adipose_2yr
chr11:121021477:C_G LOC101023297 -9.196022 7.099255e-14 6.660015e-10 -1.537252 1.944486e-10 2739 1.37315e-08 adipose_2yr
chr11:121159320:G_A LOC116269506 3.890959 0.0002164143 0.01488953 0.8683076 0.5135512 2373 1 adipose_2yr
chr11:121408125:C_T LOC116269507 2.751177 0.007461888 0.1355149 0.6687078 1 1008 1 adipose_2yr
chr11:122131305:C_T LOC108587495 6.849434 1.873631e-09 1.974008e-06 1.02223 2.40949e-06 1286 5.091472e-05 adipose_2yr
chr11:122218303:C_T LOC108587494 -4.881416 5.897768e-06 0.001049826 -0.7223694 0.007142197 1211 0.04279081 adipose_2yr
chr11:122297844:A_G LOC103887258 4.796476 8.157192e-06 0.001342794 1.254088 0.008972912 1100 0.05143291 adipose_2yr
chr11:122304698:T_G KLF6 3.502183 0.0007862735 0.03664543 0.6504941 0.8971381 1141 1 adipose_2yr
chr11:122514563:T_G LOC116269508 3.737347 0.0003636899 0.02179818 0.6949066 0.594633 1635 1 adipose_2yr
chr11:122622964:G_C LOC116269509 3.335465 0.001333603 0.05031309 0.8097584 1 1269 1 adipose_2yr
chr11:122935396:C_G PITRM1 -4.206077 7.199271e-05 0.006733665 -0.549083 0.1619836 2250 0.476329 adipose_2yr
chr11:123060964:C_T PFKP -4.664548 1.342949e-05 0.001921362 -0.7820367 0.03474208 2587 0.1477038 adipose_2yr
chr11:122977474:G_C LOC116269512 -3.690514 0.0004250362 0.0243861 -0.6436514 1 2967 1 adipose_2yr
chr11:124379824:C_G ADARB2 3.720761 0.0003843807 0.02260806 0.7477741 0.5323673 1385 1 adipose_2yr
chr11:124866112:G_A LARP4B 3.371605 0.001190868 0.04747969 0.8441882 1 895 1 adipose_2yr
chr11:125123649:T_C WDR37 -2.977877 0.003922129 0.09483148 -0.404582 1 1012 1 adipose_2yr
chr11:125214563:G_A IDI1 -2.489108 0.01505413 0.1990695 -0.2191906 1 883 1 adipose_2yr
chr11:125214582:G_A LOC116269582 3.699006 0.0004132264 0.0238716 0.7810412 0.3281017 794 0.7992617 adipose_2yr
chr11:125279585:A_T GTPBP4 -3.853427 0.0002459482 0.01640103 -0.2791194 0.1790503 728 0.5133898 adipose_2yr
chr11:125277639:G_A LOC116269515 -6.730734 3.109796e-09 3.057241e-06 -0.8019426 2.158198e-06 694 4.636988e-05 adipose_2yr
chr11:125427272:T_G LOC116269516 3.397136 0.00109885 0.04523651 0.5135554 0.6274435 571 1 adipose_2yr
chr11:125569853:C_A LOC116269519 -3.47674 0.0008531514 0.03849094 -1.185876 1 3885 1 adipose_2yr
chr11:125483388:C_A DIP2C 4.353151 4.241271e-05 0.004487807 0.5329996 0.1409374 3323 0.4289536 adipose_2yr
chr11:125734807:A_C ZMYND11 -2.658531 0.009613124 0.1556887 -0.3839635 1 796 1 adipose_2yr
chr11:125893384:C_T LOC101009112 3.208579 0.001972629 0.06429218 1.676879 1 1026 1 adipose_2yr
chr12:319297:G_A LOC108582101 -3.838176 0.0002590193 0.01397952 -1.222046 0.3494171 1349 0.8362047 adipose_2yr
chr12:342721:A_G B3GAT1 -2.947315 0.004285492 0.08878928 -0.435352 1 1311 1 adipose_2yr
chr12:530235:G_C GLB1L2 3.944074 0.0001803636 0.01096431 0.7218668 0.2279796 1264 0.6118531 adipose_2yr
chr12:535432:G_A ACAD8 -5.403274 7.633284e-07 0.0001901863 -0.5286575 0.0006740189 883 0.006166209 adipose_2yr
chr12:570112:C_T THYN1 3.127665 0.002519525 0.06545125 0.3669333 1 865 1 adipose_2yr
chr12:529281:A_G VPS26B 5.276289 1.265106e-06 0.0002761594 0.4222986 0.001100642 870 0.009235969 adipose_2yr
chr12:537683:C_T NCAPD3 3.563016 0.0006459311 0.02660705 0.7527809 0.5135152 795 1 adipose_2yr
chr12:658172:A_T JAM3 -3.443356 0.0009490897 0.03442037 -0.5207289 0.519152 547 1 adipose_2yr
chr12:819716:C_A IGSF9B 2.459099 0.01626603 0.1915955 0.5844855 1 712 1 adipose_2yr
chr12:981707:G_A LOC110741304 -4.309978 4.958747e-05 0.004334382 -0.7886761 0.03991791 805 0.1642904 adipose_2yr
chr12:1227453:C_T OPCML -3.981819 0.0001583256 0.009952142 -0.7413325 0.1733665 1095 0.5008703 adipose_2yr
chr12:2388309:A_C NTM -2.962392 0.004102513 0.08651539 -0.4683061 1 931 1 adipose_2yr
chr12:3116358:T_C LOC101014355 -2.690769 0.008807657 0.136218 -0.3167045 1 955 1 adipose_2yr
chr12:3881978:C_T SNX19 -6.058709 5.268246e-08 2.564028e-05 -0.604756 4.214597e-05 800 0.0005896138 adipose_2yr
chr12:3983989:A_C LOC116269803 4.7512 9.686371e-06 0.00125883 0.726125 0.00731321 755 0.04359781 adipose_2yr
chr12:4330840:T_A ADAMTS15 2.811879 0.006301588 0.1121027 0.4197671 1 871 1 adipose_2yr
chr12:4376932:C_T LOC103878020 -5.880465 1.100734e-07 4.696837e-05 -0.9449884 0.0001009373 917 0.001245218 adipose_2yr
chr12:4390365:A_G ADAMTS8 2.607219 0.01103418 0.1541884 0.3333553 1 942 1 adipose_2yr
chr12:4345725:G_A LOC108582092 4.444468 3.039501e-05 0.003029469 0.7447949 0.02762906 909 0.1232988 adipose_2yr
chr12:4401033:G_A LOC108582091 6.120873 4.068172e-08 2.064246e-05 0.9450217 3.474219e-05 854 0.0005021279 adipose_2yr
chr12:4559758:T_C ZBTB44 -3.049928 0.003175492 0.07500108 -0.3699143 1 778 1 adipose_2yr
chr12:4615902:A_G ST14 -5.861204 1.191478e-07 4.935687e-05 -0.9325739 9.662886e-05 811 0.00119745 adipose_2yr
chr12:4555198:T_C APLP2 -3.581422 0.0006083856 0.02554319 -0.7788946 0.5043517 829 1 adipose_2yr
chr12:4787784:T_C PRDM10 2.384226 0.01967933 0.2121852 0.4836988 1 775 1 adipose_2yr
chr12:4965937:T_C NFRKB 3.779151 0.0003161479 0.01613704 0.3183959 0.3325876 1052 0.8067107 adipose_2yr
chr12:4936495:G_A TMEM45B -4.025407 0.000136089 0.008933962 -0.6552087 0.1622181 1192 0.4765807 adipose_2yr
chr12:5355221:T_C BARX2 -4.294492 5.243671e-05 0.00453065 -0.878714 0.06203263 1183 0.2306471 adipose_2yr
chr12:5480682:G_A ARHGAP32 -1.80329 0.07541325 0.4165592 -0.3190999 1 782 1 adipose_2yr
chr12:5738994:A_C LOC101003461 2.584615 0.0117186 0.1597641 0.4199877 1 955 1 adipose_2yr
chr12:5786991:A_G KCNJ5 -3.164548 0.002254685 0.06117693 -0.4897945 1 1121 1 adipose_2yr
chr12:5819415:G_T KCNJ1 3.267368 0.001647317 0.04991411 0.4250178 1 1098 1 adipose_2yr
chr12:5808930:T_C FLI1 2.738131 0.007735498 0.125986 0.2996846 1 889 1 adipose_2yr
chr12:5891414:A_G LOC116269665 2.809826 0.006337962 0.1124194 0.2547803 1 651 1 adipose_2yr
chr12:6015413:T_A LOC116269798 -3.741587 0.0003585739 0.0176213 -1.198365 0.2596075 724 0.6723123 adipose_2yr
chr12:6076578:T_C ETS1 -4.307587 5.001753e-05 0.00436158 -0.6347518 0.03426201 685 0.1460878 adipose_2yr
chr12:6162744:T_C LOC110741299 -2.615775 0.01078474 0.1520752 -0.5447964 1 765 1 adipose_2yr
chr12:7713226:G_A LOC116269804 3.746164 0.0003531276 0.01744049 0.7465002 0.08369124 237 0.2899605 adipose_2yr
chr12:8403855:C_A LOC116269805 -2.958263 0.004151886 0.08701084 -0.4704118 1 1123 1 adipose_2yr
chr12:8423356:T_A LOC100997412 -3.234107 0.001824598 0.05332223 -0.4660107 1 1093 1 adipose_2yr
chr12:8415478:T_C LOC108582080 -3.233008 0.001830751 0.05343715 -0.6366982 1 1089 1 adipose_2yr
chr12:8401955:G_C ST3GAL4 5.425205 6.99226e-07 0.0001795791 0.6844531 0.0006509795 931 0.005997129 adipose_2yr
chr12:8570875:T_C TIRAP -2.953912 0.004204517 0.08771427 -0.2801604 1 592 1 adipose_2yr
chr12:8562662:A_G LOC116269806 -5.363386 8.950528e-07 0.0002095744 -1.121588 0.0005370317 600 0.005073933 adipose_2yr
chr12:8569124:C_G FOXRED1 -4.859621 6.411119e-06 0.000915276 -0.4766463 0.004590362 716 0.02995979 adipose_2yr
chr12:8503476:G_A SRPRA -3.080785 0.002898092 0.07094519 -0.2696245 1 789 1 adipose_2yr
chr12:8569124:C_G FAM118B -3.604689 0.0005638844 0.02426998 -0.5071429 0.4606936 817 1 adipose_2yr
chr12:8675589:C_T RPUSD4 8.276983 3.876179e-12 8.385954e-09 0.8808516 3.84517e-09 992 1.884133e-07 adipose_2yr
chr12:8574983:C_T CDON -4.053729 0.0001232835 0.008407396 -0.699565 0.1257492 1020 0.3943495 adipose_2yr
chr12:8696609:C_T LOC116269668 5.311435 1.100529e-06 0.0002475475 1.128921 0.001047704 952 0.008865327 adipose_2yr
chr12:8898357:C_T VSIG10L2 2.77956 0.006896968 0.1178225 0.4670318 1 1091 1 adipose_2yr
chr12:8968988:C_T PUS3 3.961488 0.0001698534 0.01049301 0.6733394 0.1793652 1056 0.5141392 adipose_2yr
chr12:8868986:T_C HYLS1 3.086037 0.002853192 0.07036136 0.4457323 1 1042 1 adipose_2yr
chr12:8912692:G_A PATE2 5.49419 5.30171e-07 0.0001478968 0.8338603 0.0004946495 933 0.004762521 adipose_2yr
chr12:9256273:A_T ACRV1 3.331247 0.001351273 0.04364546 0.6858785 1 940 1 adipose_2yr
chr12:9271127:G_T CHEK1 -3.597614 0.0005770781 0.02464343 -0.9752283 0.546493 947 1 adipose_2yr
chr12:9255274:T_C STT3A -4.723896 1.073998e-05 0.001359128 -0.5933215 0.00958006 892 0.05432944 adipose_2yr
chr12:9284801:G_A EI24 4.320546 4.772986e-05 0.004226228 0.3546552 0.03737248 783 0.1557498 adipose_2yr
chr12:9339061:A_T FEZ1 6.852334 1.850541e-09 1.614699e-06 0.8827921 1.597017e-06 863 3.583587e-05 adipose_2yr
chr12:9379813:C_T PKNOX2 -2.656124 0.00967589 0.143823 -0.4838356 1 989 1 adipose_2yr
chr12:9493844:A_C LOC116269669 -3.118127 0.002592591 0.06657119 -0.7944209 1 981 1 adipose_2yr
chr12:9777953:C_G LOC116269671 3.555439 0.0006620158 0.02705247 1.014664 0.4726793 714 1 adipose_2yr
chr12:9702171:T_C TMEM218 3.168451 0.002228239 0.06094496 0.4501842 1 693 1 adipose_2yr
chr12:9775567:T_C SLC37A2 2.777422 0.006938116 0.1181788 0.3137342 1 652 1 adipose_2yr
chr12:9783285:C_T CCDC15 -3.749232 0.0003495212 0.01730926 -0.9299224 0.1855958 531 0.5266543 adipose_2yr
chr12:9978281:C_G HEPACAM -3.039792 0.003271879 0.07637717 -0.4122856 1 512 1 adipose_2yr
chr12:10018589:C_T ROBO4 2.426658 0.01767385 0.2002996 0.4294969 1 512 1 adipose_2yr
chr12:9864275:A_G ROBO3 -3.738585 0.0003621891 0.01771971 -0.8860677 0.1821811 503 0.5197289 adipose_2yr
chr12:10127272:T_C MSANTD2 2.224501 0.0291641 0.2606836 0.1998011 1 621 1 adipose_2yr
chr12:10099854:C_A ESAM 3.788465 0.0003063955 0.01578087 0.3174423 0.1816925 593 0.5189517 adipose_2yr
chr12:10078654:T_A VSIG2 3.594668 0.0005826573 0.02480254 1.167789 0.3664914 629 0.8646249 adipose_2yr
chr12:10188529:T_C NRGN -3.951072 0.0001760671 0.01076057 -0.7746358 0.1088094 618 0.3531618 adipose_2yr
chr12:10179784:C_A SPA17 3.663441 0.0004648725 0.02103079 0.6425937 0.3467949 746 0.8315111 adipose_2yr
chr12:10200675:G_T SIAE -6.231891 2.559239e-08 1.381245e-05 -0.5470839 2.04995e-05 801 0.0003158283 adipose_2yr
chr12:10211473:A_T TBRG1 -3.520607 0.000740977 0.0290428 -0.4672296 0.6276075 847 1 adipose_2yr
chr12:10677484:C_A LOC101001371 7.083945 6.853564e-10 7.38949e-07 1.909851 1.045854e-06 1526 2.495498e-05 adipose_2yr
chr12:10541669:A_G VWA5A 4.334754 4.53379e-05 0.004055981 0.5565609 0.06433448 1419 0.2375503 adipose_2yr
chr12:10661282:A_G LOC100998573 -3.835586 0.0002613045 0.0140794 -0.8822333 0.2396162 917 0.6343967 adipose_2yr
chr12:10736066:T_A LOC110740351 2.811788 0.006303196 0.1121193 0.4268402 1 874 1 adipose_2yr
chr12:10820938:A_G ZNF202 -3.11835 0.00259086 0.06654703 -0.5120197 1 1027 1 adipose_2yr
chr12:10993737:G_C SCN3B -2.805655 0.006412438 0.1132652 -0.5156696 1 1093 1 adipose_2yr
chr12:11002339:T_G GRAMD1B 3.852805 0.0002464688 0.01350972 0.5520159 0.268158 1088 0.6880443 adipose_2yr
chr12:11559403:C_T CLMP 5.014466 3.530808e-06 0.0005810909 0.33527 0.003265997 925 0.02272945 adipose_2yr
chr12:11561102:A_G HSPA8 -3.191363 0.002078734 0.05813444 -0.2238753 1 960 1 adipose_2yr
chr12:11668866:A_T LOC116269960 -3.355172 0.001253887 0.04151125 -0.6820839 1 952 1 adipose_2yr
chr12:11653923:A_G LOC116269962 -2.496521 0.01476755 0.1819833 -0.5196008 1 952 1 adipose_2yr
chr12:11648835:T_C JHY 3.461323 0.0008962573 0.03303534 0.4554292 0.8595107 959 1 adipose_2yr
chr12:11681110:T_C CRTAM -3.680419 0.0004394947 0.02029736 -0.4853841 0.3942267 897 0.9115573 adipose_2yr
chr12:11766644:G_A UBASH3B 3.118135 0.002592532 0.06657119 0.3370493 1 884 1 adipose_2yr
chr12:12216103:G_A LOC108582066 4.562408 1.966653e-05 0.002179561 1.111331 0.0141009 717 0.07362057 adipose_2yr
chr12:12483680:G_A LOC101021565 -5.393579 7.934752e-07 0.0001948975 -0.4661253 0.0005102046 643 0.00486836 adipose_2yr
chr12:12941032:C_T LOC101017794 -2.330686 0.02249763 0.2279873 -0.7117823 1 752 1 adipose_2yr
chr12:13002478:C_T SORL1 3.142326 0.002410952 0.06366975 0.5291461 1 765 1 adipose_2yr
chr12:13340780:C_T SC5D 5.506821 5.039038e-07 0.0001423027 0.6147788 0.000560341 1112 0.00526567 adipose_2yr
chr12:13418809:T_C TECTA -6.353051 1.539371e-08 9.8229e-06 -0.7934846 1.406985e-05 914 0.0002286511 adipose_2yr
chr12:13555718:C_T TBCEL -2.617483 0.01073556 0.1516577 -0.4300216 1 658 1 adipose_2yr
chr12:13981227:A_G ARHGEF12 3.053475 0.003142396 0.07451188 0.3041773 1 864 1 adipose_2yr
chr12:14116630:G_C TLCD5 -4.779845 8.689353e-06 0.001158941 -0.584462 0.00616944 710 0.03805479 adipose_2yr
chr12:14262150:A_C OAF -5.032741 3.289028e-06 0.0005480977 -1.135286 0.003302184 1004 0.02295634 adipose_2yr
chr12:14428512:A_G LOC101011498 3.86777 0.0002342325 0.0130642 0.8117882 0.2386829 1019 0.6330464 adipose_2yr
chr12:14487592:G_A TRIM29 2.324831 0.0228266 0.2300552 0.3123201 1 1046 1 adipose_2yr
chr12:14464875:A_G LOC103877958 -6.93939 1.274807e-09 1.186933e-06 -0.977279 1.301578e-06 1021 2.997687e-05 adipose_2yr
chr12:14786125:A_C LOC101013160 -2.321101 0.0230384 0.2311791 -0.3864627 1 1097 1 adipose_2yr
chr12:14832481:G_C NECTIN1 3.549174 0.0006756034 0.02744636 0.5008909 0.7418125 1098 1 adipose_2yr
chr12:15149964:T_C THY1 6.41213 1.200343e-08 7.965257e-06 0.5830776 1.044298e-05 870 0.0001767302 adipose_2yr
chr12:15150628:C_T USP2 -3.818998 0.0002764012 0.01468244 -0.7348808 0.2269254 821 0.6100466 adipose_2yr
chr12:15121452:C_T C1QTNF5 -3.621862 0.0005330426 0.02333992 -0.2845651 0.3928524 737 0.9092552 adipose_2yr
chr12:15201457:C_T RNF26 -3.523437 0.0007342437 0.02888553 -0.4697909 0.5315924 724 1 adipose_2yr
chr12:15150628:C_T LOC103877955 -3.304955 0.001466483 0.04613576 -0.8100053 1 695 1 adipose_2yr
chr12:15226131:G_C MCAM -4.286066 5.405283e-05 0.00462976 -0.3081232 0.03459381 640 0.1472038 adipose_2yr
chr12:15243130:A_T CBL 3.188422 0.00209738 0.0583755 0.3734845 1 627 1 adipose_2yr
chr12:15269096:A_G CCDC153 -3.555352 0.0006622025 0.02705247 -0.6481997 0.4277828 646 0.9699979 adipose_2yr
chr12:15361575:T_C PDZD3 4.340478 4.440755e-05 0.004002794 0.538769 0.02762149 622 0.1232988 adipose_2yr
chr12:15363348:G_A NLRX1 -2.884662 0.005129682 0.09887007 -0.3333625 1 625 1 adipose_2yr
chr12:15388284:A_G ABCG4 -4.470108 2.766341e-05 0.002830319 -0.7403162 0.01903243 688 0.09295063 adipose_2yr
chr12:15427995:C_T HINFP -3.573361 0.0006245657 0.02605626 -0.5718319 0.4453153 713 0.9993019 adipose_2yr
chr12:15445134:T_C C2CD2L 7.051238 7.88824e-10 8.389289e-07 0.7859326 5.821521e-07 738 1.48847e-05 adipose_2yr
chr12:15450479:A_G DPAGT1 5.137498 2.185623e-06 0.0003959632 1.252125 0.001604247 734 0.01261325 adipose_2yr
chr12:15430166:C_T LOC101001711 -2.968441 0.004031146 0.08563922 -0.3414345 1 721 1 adipose_2yr
chr12:15480267:T_C HMBS 3.39953 0.001090574 0.03769688 0.2871558 0.7884849 723 1 adipose_2yr
chr12:15438423:A_G VPS11 -4.640434 1.470037e-05 0.00175905 -0.5551082 0.01064307 724 0.05894811 adipose_2yr
chr12:15492977:C_T HYOU1 -5.171783 1.910545e-06 0.0003590463 -0.4214466 0.001346934 705 0.01086834 adipose_2yr
chr12:15522114:T_C SLC37A4 -6.253463 2.338226e-08 1.325372e-05 -0.889277 1.664817e-05 712 0.0002650227 adipose_2yr
chr12:15619602:A_C TRAPPC4 -6.430229 1.11214e-08 7.598936e-06 -0.6517911 7.629277e-06 686 0.0001364461 adipose_2yr
chr12:15531005:G_A RPS25 10.42438 3.588498e-16 1.471428e-12 0.6633883 2.486829e-13 693 4.264912e-11 adipose_2yr
chr12:15480142:A_G CCDC84 -3.348491 0.001280395 0.04211407 -0.6605273 0.8821921 689 1 adipose_2yr
chr12:15618090:C_T UPK2 -5.919665 9.365976e-08 4.05814e-05 -0.8631648 5.760075e-05 615 0.0007715448 adipose_2yr
chr12:15542220:G_A BCL9L -2.293973 0.02463173 0.2398515 -0.2988214 1 603 1 adipose_2yr
chr12:15658949:T_C CXCR5 3.364061 0.001219418 0.04079353 0.4295357 0.7328705 601 1 adipose_2yr
chr12:15679033:A_G DDX6 2.396285 0.01908969 0.2087544 0.4162196 1 580 1 adipose_2yr
chr12:15802433:T_G LOC103877950 -2.241782 0.02797307 0.256091 -0.8337833 1 454 1 adipose_2yr
chr12:15802359:G_A TREH -3.085604 0.002856865 0.07041639 -0.426965 1 457 1 adipose_2yr
chr12:15752168:T_C LOC108582060 6.271406 2.168861e-08 1.244445e-05 1.196325 9.564675e-06 441 0.0001655732 adipose_2yr
chr12:15855570:T_C PHLDB1 3.297035 0.001502959 0.04693117 0.2984825 0.6372548 424 1 adipose_2yr
chr12:15973333:A_C ARCN1 -2.753017 0.007424024 0.1230546 -0.4661253 1 438 1 adipose_2yr
chr12:15995785:T_C IFT46 -2.209673 0.03022135 0.2657821 -0.9004761 1 424 1 adipose_2yr
chr12:15995519:A_G TMEM25 1.98569 0.0507728 0.3469511 0.2618935 1 446 1 adipose_2yr
chr12:15995813:G_A TTC36 -3.73618 0.0003651097 0.01781912 -0.6206891 0.163204 447 0.4783813 adipose_2yr
chr12:15936621:A_G KMT2A -3.029365 0.003373857 0.07751694 -0.3190338 1 447 1 adipose_2yr
chr12:16218183:G_A ATP5MG 2.351997 0.02133557 0.2216303 0.1416732 1 480 1 adipose_2yr
chr12:16056473:A_G UBE4A 2.986215 0.00382807 0.08320627 0.3825179 1 489 1 adipose_2yr
chr12:16203443:T_G CD3G -1.950542 0.05489872 0.3600582 -0.4446857 1 523 1 adipose_2yr
chr12:16173303:A_G CD3D 2.966747 0.00405102 0.08594965 0.2983237 1 544 1 adipose_2yr
chr12:16151908:T_C CD3E -2.098966 0.03923143 0.3033609 -0.3649236 1 636 1 adipose_2yr
chr12:16342548:T_C LOC103877947 -4.327342 4.65708e-05 0.004150701 -0.6159366 0.03558009 764 0.1503349 adipose_2yr
chr12:16293918:T_G MPZL2 4.678979 1.27207e-05 0.001561307 0.6216694 0.01044369 821 0.0580279 adipose_2yr
chr12:16393477:A_G MPZL3 -1.935818 0.0567101 0.3652232 -0.2357191 1 859 1 adipose_2yr
chr12:16335130:T_A JAML 6.920028 1.385077e-09 1.284868e-06 0.9639204 1.144074e-06 826 2.696365e-05 adipose_2yr
chr12:16383678:T_C SCN2B 5.288246 1.206573e-06 0.0002648925 0.5970723 0.0011933 989 0.009842981 adipose_2yr
chr12:16427489:A_C SCN4B 4.78126 8.642802e-06 0.001154195 0.5650714 0.009394726 1087 0.05350956 adipose_2yr
chr12:16411164:T_C SMIM35 -2.943375 0.004334542 0.08945493 -0.4283339 1 1107 1 adipose_2yr
chr12:16578211:A_G IL10RA -4.318075 4.815802e-05 0.00423422 -0.4572368 0.05018066 1042 0.1963876 adipose_2yr
chr12:16519925:G_C LOC108582059 -3.552263 0.0006688709 0.02725838 -1.618121 0.7003079 1047 1 adipose_2yr
chr12:16565872:C_G TMPRSS13 -6.552389 6.635296e-09 4.888298e-06 -1.018894 5.646637e-06 851 0.0001058152 adipose_2yr
chr12:16663044:G_C LOC101011037 -4.399944 3.577177e-05 0.003380925 -0.5749709 0.03115721 871 0.1354919 adipose_2yr
chr12:16732913:C_T FXYD2 3.490593 0.0008160969 0.03090567 0.7331301 0.7883496 966 1 adipose_2yr
chr12:16823479:T_C DSCAML1 4.791631 8.308853e-06 0.001120613 0.770161 0.008167602 983 0.04780351 adipose_2yr
chr12:17221486:T_C CEP164 -3.324759 0.001378885 0.0442466 -0.2241094 1 845 1 adipose_2yr
chr12:17142436:C_G BACE1 2.631106 0.0103505 0.1486344 0.4016936 1 663 1 adipose_2yr
chr12:17171273:G_A RNF214 -2.640606 0.01008946 0.1466832 -0.457925 1 596 1 adipose_2yr
chr12:17237148:A_G PCSK7 4.784951 8.522471e-06 0.001142472 0.5993078 0.004670314 548 0.03036811 adipose_2yr
chr12:17269140:C_G TAGLN -3.215184 0.001933286 0.05536959 -0.5691241 1 546 1 adipose_2yr
chr12:17363581:A_G LOC116269679 4.134208 9.291143e-05 0.006872943 0.9446845 0.0511942 551 0.1992984 adipose_2yr
chr12:17339383:A_G SIDT2 -5.262223 1.337542e-06 0.0002822195 -0.5656861 0.0007356479 550 0.006652696 adipose_2yr
chr12:17415183:G_A PAFAH1B2 -4.315045 4.868826e-05 0.004273702 -0.4539383 0.02638904 542 0.119266 adipose_2yr
chr12:17474466:A_G LOC101012672 6.508335 7.995784e-09 5.756327e-06 0.7554599 4.005888e-06 501 7.883719e-05 adipose_2yr
chr12:17370183:A_G SIK3 -2.365543 0.02062488 0.2182289 -0.4494957 1 475 1 adipose_2yr
chr12:17729683:C_T APOA1 -3.249836 0.001738642 0.05179068 -0.5815178 1 605 1 adipose_2yr
chr12:17703328:T_C APOC3 -1.810118 0.0743375 0.4140179 -0.2737443 1 613 1 adipose_2yr
chr12:17699177:T_C APOA5 -2.32268 0.02294852 0.2307177 -0.4330761 1 662 1 adipose_2yr
chr12:17690339:C_T ZPR1 3.799975 0.000294741 0.01539898 0.6444623 0.1942343 659 0.5425906 adipose_2yr
chr12:17702241:A_G BUD13 -3.740361 0.0003600463 0.01766516 -0.6487171 0.2387107 663 0.6330464 adipose_2yr
chr12:18773933:G_T LOC103877929 -7.229146 3.667069e-10 4.412566e-07 -0.7473984 3.271025e-07 892 8.975693e-06 adipose_2yr
chr12:18960886:T_A CADM1 2.895781 0.004969472 0.09707674 0.3894239 1 810 1 adipose_2yr
chr12:19301386:A_G LOC110741287 -2.265765 0.02639108 0.2487145 -0.6055517 1 711 1 adipose_2yr
chr12:19997263:C_T REXO2 3.147256 0.002375436 0.06311532 0.469163 1 805 1 adipose_2yr
chr12:19972020:G_A RBM7 -3.120256 0.002576114 0.06637608 -0.7374864 1 918 1 adipose_2yr
chr12:20145127:A_G C12H11orf71 3.769962 0.0003260603 0.01656088 0.9113894 0.30291 929 0.7537629 adipose_2yr
chr12:20070655:C_T LOC103877917 -11.18683 1.431222e-17 7.441528e-14 -1.115265 1.321018e-14 923 3.524181e-12 adipose_2yr
chr12:20062094:T_C NNMT -3.738425 0.0003623825 0.01772162 -1.000855 0.3511486 969 0.8389133 adipose_2yr
chr12:20263786:G_A ZBTB16 3.74646 0.0003527782 0.01742596 0.5550789 0.3570115 1012 0.8488027 adipose_2yr
chr12:20418793:T_C HTR3A -4.33755 4.488117e-05 0.00402996 -0.8107266 0.04721499 1052 0.187804 adipose_2yr
chr12:20524084:G_A USP28 -3.015686 0.003512118 0.07941834 -0.3921811 1 896 1 adipose_2yr
chr12:20755327:T_C ZW10 -3.355291 0.001253417 0.04150127 -0.8280293 1 894 1 adipose_2yr
chr12:20717826:G_A TMPRSS5 -4.650461 1.415828e-05 0.001707726 -1.113605 0.01526263 1078 0.07815639 adipose_2yr
chr12:21049095:A_G DRD2 2.947408 0.004284346 0.08876844 0.6869693 1 1023 1 adipose_2yr
chr12:21106169:C_T ANKK1 -4.790124 8.356575e-06 0.001126208 -0.6961153 0.008640699 1034 0.04991595 adipose_2yr
chr12:21082454:G_A TTC12 4.098059 0.000105537 0.007495744 0.5675672 0.109864 1041 0.3554587 adipose_2yr
chr12:21163951:G_C NCAM1 3.391144 0.001119825 0.03841057 0.5042105 1 923 1 adipose_2yr
chr12:21517827:A_G LOC108582174 -3.369324 0.001199431 0.04027837 -0.8784685 0.9715394 810 1 adipose_2yr
chr12:21981602:G_A LOC108582045 2.589203 0.01157664 0.1585679 0.4829786 1 1092 1 adipose_2yr
chr12:22083708:C_T LOC103877903 4.138933 9.137288e-05 0.006774999 1.269578 0.1080027 1182 0.3514177 adipose_2yr
chr12:22055349:C_T PTS 2.665157 0.009442291 0.1417954 0.649977 1 1246 1 adipose_2yr
chr12:22261704:A_T BCO2 -5.423049 7.052864e-07 0.000180166 -1.099832 0.0008541018 1211 0.007511716 adipose_2yr
chr12:22229499:T_C LOC108582042 -4.024964 0.000136299 0.008940316 -1.01436 0.1447496 1062 0.4373682 adipose_2yr
chr12:22225517:T_C TEX12 3.40585 0.00106901 0.03718856 0.728679 1 986 1 adipose_2yr
chr12:22224727:G_A IL18 4.22286 6.780689e-05 0.005456728 0.6593889 0.06617952 976 0.2424983 adipose_2yr
chr12:22335426:C_T SDHD -2.454242 0.01647019 0.1931068 -0.5548382 1 815 1 adipose_2yr
chr12:22356641:A_G TIMM8B -8.600159 9.480195e-13 2.290219e-09 -0.4903975 7.517795e-10 793 4.569677e-08 adipose_2yr
chr12:22413930:A_G NKAPD1 -2.279908 0.0254956 0.2438986 -0.3037326 1 791 1 adipose_2yr
chr12:22295749:A_G PIH1D2 -3.291259 0.001530099 0.04756118 -0.6099527 1 763 1 adipose_2yr
chr12:22278251:G_T DLAT -2.966886 0.00404938 0.08594707 -0.2239385 1 747 1 adipose_2yr
chr12:22495768:A_G DIXDC1 3.347706 0.001283541 0.04219557 0.3676708 0.9202987 717 1 adipose_2yr
chr12:22518115:G_C C12H11orf52 -4.849289 6.669484e-06 0.0009419434 -0.5555413 0.005182189 777 0.03298194 adipose_2yr
chr12:22506337:G_C CRYAB 3.083704 0.002873052 0.07055503 0.2834499 1 777 1 adipose_2yr
chr12:22440141:T_C HSPB2 5.10139 2.517249e-06 0.0004470335 1.011248 0.001993661 792 0.01506461 adipose_2yr
chr12:22455405:A_G LOC116269685 2.72241 0.008077377 0.1290754 0.3932757 1 800 1 adipose_2yr
chr12:22525690:T_C C12H11orf1 -4.719487 1.092029e-05 0.001372272 -1.37497 0.008648868 792 0.04993311 adipose_2yr
chr12:22520956:C_T FDXACB1 8.587926 9.99917e-13 2.401816e-09 1.403377 7.889345e-10 789 4.720827e-08 adipose_2yr
chr12:22602237:G_A ALG9 -3.88465 0.0002211292 0.01260156 -0.4932284 0.1755766 794 0.5056185 adipose_2yr
chr12:22630271:C_G LOC110741277 2.538331 0.01324113 0.170797 0.5293498 1 664 1 adipose_2yr
chr12:22592571:G_A PPP2R1B 2.854049 0.005595703 0.1045031 0.4656807 1 610 1 adipose_2yr
chr12:22717636:A_G SIK2 -2.203075 0.03070256 0.2675679 -0.119039 1 510 1 adipose_2yr
chr12:22875152:C_T BTG4 7.108255 6.173104e-10 6.914423e-07 0.8781605 2.858147e-07 463 8.014495e-06 adipose_2yr
chr12:22940489:C_A LAYN 4.506009 2.42352e-05 0.002565366 0.363536 0.01235995 510 0.06640838 adipose_2yr
chr12:23000833:C_T C12H11orf88 2.86373 0.005444268 0.1027042 0.4442061 1 608 1 adipose_2yr
chr12:22943488:C_A LOC103877893 -3.667397 0.0004588377 0.02087587 -0.4478295 0.4024006 877 0.9253336 adipose_2yr
chr12:23064837:C_G LOC101006929 4.362856 4.094402e-05 0.003759618 1.15919 0.03676773 898 0.1539644 adipose_2yr
chr12:22977948:T_A POU2AF1 2.884837 0.005127124 0.09887007 0.5253316 1 1017 1 adipose_2yr
chr12:23146488:T_C COLCA2 3.865518 0.000236036 0.01313002 0.8129046 0.2324955 985 0.6205049 adipose_2yr
chr12:23187448:A_T COLCA1 3.32851 0.001362858 0.04386936 0.3569385 1 930 1 adipose_2yr
chr12:23155678:C_T C12H11orf53 -3.122373 0.002559828 0.06603321 -0.4024089 1 961 1 adipose_2yr
chr12:23121879:C_A LOC103877884 2.614176 0.01083096 0.1524679 0.5489291 1 970 1 adipose_2yr
chr12:23691965:G_A ARHGAP20 -2.393008 0.01924834 0.209707 -0.2828938 1 507 1 adipose_2yr
chr12:24026730:A_G FDX1 5.39134 8.006027e-07 0.0001948975 0.5092781 0.001000753 1250 0.008520599 adipose_2yr
chr12:24079692:T_C RDX 3.314925 0.001421747 0.04514957 0.2588669 1 828 1 adipose_2yr
chr12:24288378:C_T ZC3H12C -3.039876 0.003271062 0.07637717 -0.2937914 1 741 1 adipose_2yr
chr12:24377811:C_G POLR2E 2.80498 0.006424566 0.1133938 0.3947512 1 939 1 adipose_2yr
chr12:24946719:A_G C12H11orf87 3.3814 0.001154737 0.03931246 0.5916599 1 1010 1 adipose_2yr
chr12:25204702:G_A LOC101022755 -3.079777 0.002906787 0.07108368 -0.6219413 1 1266 1 adipose_2yr
chr12:25396233:C_T LOC103877873 6.998995 9.872364e-10 1.013269e-06 1.133217 1.086947e-06 1101 2.571192e-05 adipose_2yr
chr12:25404319:A_C DDX10 -3.713339 0.000393999 0.01878998 -0.7474273 0.415275 1054 0.9481281 adipose_2yr
chr12:25872341:T_C EXPH5 -3.208622 0.001972368 0.05612503 -0.4828894 1 1396 1 adipose_2yr
chr12:25864325:A_G POGLUT3 -6.533857 7.177106e-09 5.232537e-06 -0.8482737 7.442659e-06 1037 0.0001335336 adipose_2yr
chr12:25824218:A_G C12H11orf65 3.636472 0.0005080718 0.02250406 0.6993328 0.4323691 851 0.9781694 adipose_2yr
chr12:25890008:T_C ATM 3.148773 0.002364609 0.06291515 0.6624821 1 637 1 adipose_2yr
chr12:26052073:G_A LOC101020059 3.073109 0.002964907 0.07192584 0.5118127 1 576 1 adipose_2yr
chr12:26229671:G_A ACAT1 -2.203403 0.03067849 0.2674408 -0.2893939 1 619 1 adipose_2yr
chr12:26214606:G_A LOC108582034 -4.031783 0.0001330992 0.008783785 -0.8189529 0.08531662 641 0.2936849 adipose_2yr
chr12:26202231:A_G CUL5 3.271191 0.001628007 0.04952261 0.4774656 1 666 1 adipose_2yr
chr12:26314315:C_T RAB39A -3.049932 0.003175456 0.07500108 -0.8225104 1 1184 1 adipose_2yr
chr12:26485045:C_T SLC35F2 7.180263 4.527358e-10 5.26716e-07 0.6244066 5.871983e-07 1297 1.495876e-05 adipose_2yr
chr12:26538217:A_G SLN -4.124428 9.617565e-05 0.007017851 -1.036981 0.09348273 972 0.3145746 adipose_2yr
chr12:26580173:C_T ELMOD1 4.135467 9.249902e-05 0.006848852 1.199205 0.09333152 1009 0.3141801 adipose_2yr
chr12:26773178:G_A ALKBH8 8.06553 9.737797e-12 1.981211e-08 1.259786 1.02539e-08 1053 4.435967e-07 adipose_2yr
chr12:26866793:G_A CWF19L2 -3.134591 0.002467677 0.06454562 -0.5633292 1 979 1 adipose_2yr
chr12:27380471:T_C GUCY1A2 -3.138068 0.002442029 0.06410705 -0.6132938 1 674 1 adipose_2yr
chr12:28217058:C_T AASDHPPT -3.669093 0.0004562723 0.02077861 -0.7601901 0.3152842 691 0.776109 adipose_2yr
chr12:28149666:G_A KBTBD3 2.032344 0.04570794 0.3286012 0.323417 1 693 1 adipose_2yr
chr12:28186720:A_G LOC103877865 -3.883101 0.0002223018 0.01265063 -0.9911822 0.1520544 684 0.4544361 adipose_2yr
chr12:28334488:G_A MSANTD4 3.589421 0.0005927231 0.02507603 0.8346015 0.4089789 690 0.9376543 adipose_2yr
chr12:29210653:C_T LOC101008696 3.625101 0.0005274066 0.02315348 1.346281 0.4393297 833 0.9897543 adipose_2yr
chr12:29256520:C_T LOC101009711 5.358692 9.119533e-07 0.0002129218 0.7681689 0.0007578332 831 0.006830812 adipose_2yr
chr12:29286683:C_T LOC101009375 3.934406 0.000186465 0.0112395 0.7736528 0.1698696 911 0.4935687 adipose_2yr
chr12:29311111:A_G CARD16 3.287581 0.001547622 0.04786444 0.641624 1 1104 1 adipose_2yr
chr12:29328740:C_T CASP1 -5.472001 5.796161e-07 0.0001554163 -0.5748263 0.0006758324 1166 0.006177295 adipose_2yr
chr12:29383357:G_A CASP5 6.436612 1.082591e-08 7.474373e-06 0.8032934 1.302357e-05 1203 0.0002130807 adipose_2yr
chr12:29400593:G_A LOC101005674 -5.695978 2.342704e-07 8.065159e-05 -0.4966958 0.0002792504 1192 0.00292946 adipose_2yr
chr12:29424801:T_C LOC101005329 -5.005137 3.660838e-06 0.0005988248 -0.5404444 0.004524796 1236 0.02967933 adipose_2yr
chr12:30249885:T_C PDGFD 3.120702 0.002572679 0.0663146 0.7361627 1 1145 1 adipose_2yr
chr12:30768524:G_A DYNC2H1 4.314238 4.883043e-05 0.004282611 0.9706044 0.05654564 1158 0.2152443 adipose_2yr
chr12:31131354:C_T DCUN1D5 3.086014 0.002853387 0.07036479 0.4319155 1 865 1 adipose_2yr
chr12:31272129:C_T MMP12 -3.32203 0.001390657 0.044535 -0.9595568 1 836 1 adipose_2yr
chr12:31459804:G_C MMP3 -2.355328 0.02115882 0.2208374 -0.8285076 1 799 1 adipose_2yr
chr12:31341655:C_T LOC103877852 -3.497931 0.0007970937 0.03043441 -0.5841009 0.7054279 885 1 adipose_2yr
chr12:31459804:G_C MMP27 -3.277899 0.001594646 0.04886071 -0.9171342 1 1008 1 adipose_2yr
chr12:31677819:T_C MMP7 2.806278 0.00640127 0.1131264 0.4093416 1 917 1 adipose_2yr
chr12:31839047:G_A TMEM123 -3.674663 0.0004479462 0.02055327 -0.550618 0.3292405 735 0.8014258 adipose_2yr
chr12:31934616:G_T BIRC2 2.416779 0.01812371 0.203182 0.3537909 1 672 1 adipose_2yr
chr12:31785940:G_A BIRC3 -2.895168 0.004978181 0.09722744 -0.509102 1 717 1 adipose_2yr
chr12:31921533:C_T YAP1 2.155518 0.03437334 0.2848012 0.3028749 1 622 1 adipose_2yr
chr12:32126016:T_C CFAP300 3.473474 0.0008621155 0.03209903 0.5175732 0.6379655 740 1 adipose_2yr
chr12:32287610:A_T CEP126 3.695552 0.0004179913 0.01959902 0.6607464 0.3544566 848 0.8442573 adipose_2yr
chr12:32353118:G_C ANGPTL5 4.056917 0.0001219171 0.008346666 0.3860367 0.1142363 937 0.3660135 adipose_2yr
chr12:32668586:C_A TRPC6 -2.887338 0.005090697 0.09840264 -0.596333 1 1256 1 adipose_2yr
chr12:33157900:G_C PGR -3.049445 0.003180025 0.07507831 -0.4842234 1 530 1 adipose_2yr
chr12:33295629:T_G ARHGAP42 -5.442232 6.531326e-07 0.0001696212 -0.9968106 0.000527078 807 0.00499463 adipose_2yr
chr12:33989530:A_C CNTN5 4.039573 0.0001295318 0.008626625 0.686806 0.1637282 1264 0.4794773 adipose_2yr
chr12:36530931:C_T LOC110741268 2.820335 0.006153812 0.110437 0.8576104 1 1211 1 adipose_2yr
chr12:38113746:G_A JRKL 2.634064 0.01026858 0.1480786 0.3843984 1 762 1 adipose_2yr
chr12:38098101:G_A CCDC82 5.534036 4.515798e-07 0.0001305314 0.6954657 0.0003445554 763 0.003496154 adipose_2yr
chr12:38108039:A_T MAML2 -2.940242 0.00437391 0.08997492 -0.5232369 1 749 1 adipose_2yr
chr12:38410355:C_T MTMR2 -3.163621 0.002261009 0.06131146 -0.4314274 1 527 1 adipose_2yr
chr12:38494007:A_T CEP57 -3.811848 0.0002831625 0.01496083 -0.5084466 0.1047701 370 0.3431068 adipose_2yr
chr12:38633133:A_T FAM76B -2.690275 0.008819513 0.136273 -0.3842909 1 376 1 adipose_2yr
chr12:39256144:C_T LOC103877826 -3.196137 0.002048787 0.05752438 -1.362987 1 563 1 adipose_2yr
chr12:39144461:A_T SESN3 3.301374 0.001482872 0.0464514 0.3958483 0.8289252 559 1 adipose_2yr
chr12:39256145:G_A LOC116269698 3.796656 0.0002980575 0.01551899 0.7179593 0.1618452 543 0.4759949 adipose_2yr
chr12:39251366:C_T LOC116269816 4.257294 5.994178e-05 0.004974012 0.6666188 0.03134955 523 0.1362358 adipose_2yr
chr12:39298980:T_A ENDOD1 4.170412 8.17316e-05 0.006257702 0.4172912 0.04438026 543 0.178937 adipose_2yr
chr12:39416630:A_T SRSF8 -2.976986 0.003932299 0.08433287 -0.7223935 1 662 1 adipose_2yr
chr12:39450536:A_G LOC101014714 3.040322 0.00326677 0.07634064 0.4662301 1 662 1 adipose_2yr
chr12:39375163:C_T KDM4E -2.835696 0.005893453 0.1080191 -0.6538604 1 667 1 adipose_2yr
chr12:39405491:C_A LOC101012323 3.666469 0.0004602461 0.02089141 0.8177447 0.3396616 738 0.8189055 adipose_2yr
chr12:39463153:C_T CWC15 -3.528069 0.0007233453 0.02862523 -0.4541069 0.7276854 1006 1 adipose_2yr
chr12:39569370:A_C AMOTL1 -3.482498 0.0008375606 0.03147697 -0.5382608 0.9062405 1082 1 adipose_2yr
chr12:39743381:G_A LOC103877822 -2.711737 0.008317296 0.1314508 -0.6756154 1 930 1 adipose_2yr
chr12:39878694:T_C PIWIL4 2.681784 0.009025714 0.1381354 0.6081881 1 1141 1 adipose_2yr
chr12:39894914:G_A FUT4 3.801939 0.000292795 0.01533045 0.6410187 0.3191465 1090 0.7829076 adipose_2yr
chr12:40015694:T_G ANKRD49 3.946054 0.000179138 0.01090292 1.129967 0.1678523 937 0.4890198 adipose_2yr
chr12:39933670:T_C MRE11 3.439518 0.0009607515 0.0347098 0.8670931 0.8983026 935 1 adipose_2yr
chr12:40112166:G_A GPR83 2.987156 0.003817589 0.08307315 0.7330182 1 912 1 adipose_2yr
chr12:40209384:C_G LOC108582012 4.004487 0.0001463585 0.009462597 0.8006319 0.1599698 1093 0.4717047 adipose_2yr
chr12:40242389:C_T PANX1 -5.216946 1.599423e-06 0.0003173876 -0.4850189 0.001804149 1128 0.01387274 adipose_2yr
chr12:40188325:A_G LOC116269817 4.417394 3.356281e-05 0.003241355 0.9519298 0.03705335 1104 0.1548229 adipose_2yr
chr12:40256702:A_G HEPHL1 -4.191234 7.590144e-05 0.005938719 -0.6758822 0.08113864 1069 0.2835719 adipose_2yr
chr12:40540010:T_C VSTM5 -2.946316 0.004297877 0.08896197 -0.6355716 1 1045 1 adipose_2yr
chr12:40689942:C_T MED17 5.517196 4.832872e-07 0.0001373401 0.5368282 0.0004668554 966 0.004538137 adipose_2yr
chr12:40561129:C_G C12H11orf54 -3.16409 0.002257809 0.0612433 -0.4451192 1 953 1 adipose_2yr
chr12:40595575:A_T TAF1D 3.434767 0.0009753719 0.03504958 0.6271848 0.9451354 969 1 adipose_2yr
chr12:40639576:G_C CEP295 6.243563 2.437202e-08 1.350828e-05 1.114441 2.359211e-05 968 0.0003576616 adipose_2yr
chr12:40735880:G_A LOC116269909 2.773248 0.007019081 0.1188912 0.3621926 1 970 1 adipose_2yr
chr12:40681235:G_A LOC116269905 4.133585 9.311615e-05 0.006877105 0.6508883 0.09069513 974 0.3076779 adipose_2yr
chr12:40626388:C_T LOC116269918 4.064905 0.0001185566 0.008188012 1.412121 0.1158298 977 0.3698235 adipose_2yr
chr12:40592524:T_C LOC116269896 -3.359812 0.001235781 0.04117294 -0.528315 1 981 1 adipose_2yr
chr12:40628470:G_A LOC116269898 -2.317344 0.02325347 0.2326636 -0.3491265 1 981 1 adipose_2yr
chr12:40713269:T_G LOC116269895 2.883213 0.00515091 0.0991011 0.4776917 1 983 1 adipose_2yr
chr12:40735573:C_T LOC116269903 3.440395 0.0009580727 0.03468045 0.4417305 0.9437017 985 1 adipose_2yr
chr12:40659228:C_T LOC116269897 3.446941 0.0009383192 0.03418475 0.3781376 0.926121 987 1 adipose_2yr
chr12:40666854:A_G LOC116269907 -2.346756 0.0216163 0.2230534 -0.7726727 1 996 1 adipose_2yr
chr12:40643499:G_A LOC116269908 2.575729 0.01199801 0.1620209 0.6964484 1 1000 1 adipose_2yr
chr12:40804572:G_C LOC110741266 -2.532367 0.01344979 0.1721989 -0.3899482 1 830 1 adipose_2yr
chr12:40887963:C_T DEUP1 -3.588459 0.0005945856 0.0251327 -0.6762584 0.4281016 720 0.9704917 adipose_2yr
chr12:41134424:C_T SLC36A4 4.386331 3.75921e-05 0.003519534 0.5242907 0.02326951 619 0.1084067 adipose_2yr
chr12:41579649:C_T FAT3 2.922498 0.004603211 0.09295386 0.5037872 1 877 1 adipose_2yr
chr12:44317752:T_C LOC101025347 -3.663955 0.0004640833 0.02101088 -1.032666 1 2669 1 adipose_2yr
chr12:44402097:T_C LOC101023457 -4.312375 4.916006e-05 0.004303753 -0.8461469 0.1557882 3169 0.4622744 adipose_2yr
chr12:44441514:C_T LOC116269820 5.619059 3.202216e-07 0.0001006185 0.8366455 0.00121428 3792 0.009976004 adipose_2yr
chr12:44415234:T_C LOC116269704 3.822974 0.000272708 0.01452921 0.8526065 0.9021181 3308 1 adipose_2yr
chr12:44438900:T_A LOC101026044 6.679922 3.860943e-09 3.133042e-06 1.259448 1.117357e-05 2894 0.0001872791 adipose_2yr
chr12:44605029:C_T LOC101022396 -6.715013 3.325208e-09 2.728096e-06 -1.13645 5.839065e-06 1756 0.0001088901 adipose_2yr
chr12:44819953:G_C NOX4 3.572646 0.00062602 0.02609281 0.6344562 0.4513604 721 1 adipose_2yr
chr12:45804629:G_A LOC110741258 -3.750718 0.0003477872 0.01727822 -0.8368749 0.2608404 750 0.674505 adipose_2yr
chr12:45762134:G_A LOC108581999 5.07206 2.822457e-06 0.0004857732 0.9896738 0.002105553 746 0.01572452 adipose_2yr
chr12:45863170:T_C CTSC -4.84964 6.660551e-06 0.0009408923 -0.9726122 0.004375982 657 0.02890436 adipose_2yr
chr12:46100913:G_C RAB38 -3.537083 0.0007025747 0.02806079 -0.4116487 0.4735353 674 1 adipose_2yr
chr12:46761178:G_A TMEM135 -2.820893 0.006144159 0.1103227 -0.1948287 1 876 1 adipose_2yr
chr12:47194693:C_T FZD4 3.778078 0.0003172907 0.01618818 0.303725 0.2995224 944 0.7472132 adipose_2yr
chr12:47245556:G_C PRSS23 -3.476762 0.000853089 0.03187284 -0.316172 0.8582076 1006 1 adipose_2yr
chr12:47552295:C_T ME3 -3.607584 0.0005585687 0.02408838 -0.4536486 0.4513235 808 1 adipose_2yr
chr12:47672353:C_T CCDC81 2.531757 0.01347132 0.1722963 0.4962018 1 901 1 adipose_2yr
chr12:47739503:C_G HIKESHI 2.839182 0.0058358 0.1074027 0.3604611 1 824 1 adipose_2yr
chr12:47851081:T_C EED -3.892407 0.0002153463 0.01236678 -0.5262532 0.1350221 627 0.4161594 adipose_2yr
chr12:47963532:A_G PICALM -2.351937 0.02133876 0.2216413 -0.1976491 1 407 1 adipose_2yr
chr12:48011158:C_T LOC110741253 1.728256 0.08811321 0.4488346 0.6554113 1 414 1 adipose_2yr
chr12:48219306:T_C LOC103877785 3.551235 0.0006711047 0.02732562 0.567293 0.4657467 694 1 adipose_2yr
chr12:48363971:C_T SYTL2 -4.323048 4.729992e-05 0.004194971 -0.7482324 0.03608984 763 0.1520205 adipose_2yr
chr12:48363042:T_C CCDC89 5.471091 5.817364e-07 0.0001559518 1.548825 0.0002844691 489 0.002979325 adipose_2yr
chr12:48513663:T_A CREBZF 2.384691 0.0196563 0.2120072 0.5945069 1 430 1 adipose_2yr
chr12:48513162:T_C TMEM126A -3.049579 0.003178772 0.07506591 -0.4398029 1 414 1 adipose_2yr
chr12:48546778:A_G DLG2 4.167424 8.260284e-05 0.006308227 0.835133 0.03312374 401 0.1423676 adipose_2yr
chr12:48609184:C_T TMEM126B -2.718926 0.008154983 0.1297859 -0.4183236 1 404 1 adipose_2yr
chr12:49092288:A_C LOC103877784 3.012534 0.003544714 0.07981972 0.6757785 1 532 1 adipose_2yr
chr12:50438037:A_G LOC101001250 2.483871 0.01525961 0.184723 0.3499263 1 464 1 adipose_2yr
chr12:50786358:C_A ANKRD42 -3.245802 0.001760316 0.05215063 -0.3634914 1 763 1 adipose_2yr
chr12:50769030:A_G CCDC90B -4.845701 6.761558e-06 0.0009534551 -0.7297985 0.005558 822 0.03497523 adipose_2yr
chr12:50884023:C_A LOC116269710 -2.55568 0.01265067 0.166621 -0.7168844 1 794 1 adipose_2yr
chr12:50891865:A_C PCF11 2.234519 0.02846839 0.2578607 0.7453099 1 779 1 adipose_2yr
chr12:50981173:C_T LOC100997996 4.069454 0.0001166829 0.008080628 1.657048 0.1080483 926 0.3514177 adipose_2yr
chr12:51057607:C_T RAB30 3.083209 0.002877285 0.07060548 0.8015434 1 911 1 adipose_2yr
chr12:51173104:G_A DDIAS 2.868758 0.005367124 0.1019304 0.367519 1 972 1 adipose_2yr
chr12:51231153:C_T PRCP -4.318185 4.81389e-05 0.004233127 -0.4238071 0.04669473 970 0.1863133 adipose_2yr
chr12:51386290:T_C FAM181B -3.46454 0.0008870934 0.03277693 -0.6767576 1 1169 1 adipose_2yr
chr12:53529301:G_A LOC101025691 -3.384895 0.001142097 0.03898297 -0.3962269 1 1249 1 adipose_2yr
chr12:54314505:G_A LOC101024638 2.761646 0.007248751 0.1211523 0.3786506 1 719 1 adipose_2yr
chr12:54734504:A_G TENM4 3.051766 0.003158307 0.07474748 0.561133 1 564 1 adipose_2yr
chr12:55583948:A_G LOC101022885 -2.716903 0.008200355 0.1302592 -0.5685172 1 735 1 adipose_2yr
chr12:55600531:A_G NARS2 -2.704597 0.008481386 0.1330919 -0.4606191 1 736 1 adipose_2yr
chr12:55815622:A_C LOC103877762 -2.505591 0.01442357 0.1793203 -0.8693183 1 613 1 adipose_2yr
chr12:55762012:T_C GAB2 3.793592 0.0003011504 0.01562273 0.4800316 0.1623201 539 0.4765888 adipose_2yr
chr12:55954966:A_C USP35 3.000207 0.003674913 0.08174777 0.6936068 1 422 1 adipose_2yr
chr12:56086345:T_C KCTD21 10.26148 7.191113e-16 2.696049e-12 0.9744041 3.271956e-13 455 5.281323e-11 adipose_2yr
chr12:56153688:T_G ALG8 -5.910103 9.742543e-08 4.196834e-05 -0.9136796 5.952694e-05 611 0.0007929219 adipose_2yr
chr12:56095018:C_T NDUFC2 -2.667059 0.009393781 0.141611 -0.2381171 1 736 1 adipose_2yr
chr12:56122021:T_C THRSP 4.61551 1.613674e-05 0.001892459 0.4023174 0.01173141 727 0.06365451 adipose_2yr
chr12:56259090:A_G KCTD14 3.721131 0.0003839076 0.01844584 1.036698 0.2595215 676 0.6721803 adipose_2yr
chr12:56370688:T_G INTS4 -9.390137 3.059884e-14 9.383595e-11 -0.9886417 1.84817e-11 604 1.783902e-09 adipose_2yr
chr12:56333619:G_A AAMDC 2.799948 0.006515653 0.1144435 0.2996107 1 493 1 adipose_2yr
chr12:56439615:C_T RSF1 3.362578 0.001225107 0.04089602 0.5049019 0.6689084 546 1 adipose_2yr
chr12:56712283:C_T CLNS1A 2.897818 0.004940619 0.09689513 0.5196831 1 649 1 adipose_2yr
chr12:56687227:A_C AQP11 -2.704742 0.008478026 0.1330656 -0.5873488 1 655 1 adipose_2yr
chr12:56779641:C_A PAK1 -3.178465 0.002161697 0.05971964 -0.3469621 1 583 1 adipose_2yr
chr12:56963708:G_A MYO7A -3.174102 0.002190455 0.06031614 -0.830054 1 851 1 adipose_2yr
chr12:57197507:G_C CAPN5 -3.812393 0.0002826412 0.01494292 -0.7458472 0.2529639 895 0.6595535 adipose_2yr
chr12:57332893:G_A ACER3 -3.149309 0.002360789 0.06291515 -0.334062 1 828 1 adipose_2yr
chr12:57465798:T_C LOC108581990 -5.718772 2.134879e-07 7.557675e-05 -0.9107843 0.0002361176 1106 0.002549288 adipose_2yr
chr12:57416560:T_A TSKU 4.620996 1.58093e-05 0.001870964 0.8899048 0.01778546 1125 0.08796525 adipose_2yr
chr12:57686514:C_T LRRC32 3.710107 0.0003982585 0.0188864 0.3954575 0.4492356 1128 1 adipose_2yr
chr12:57685325:C_T EMSY -2.004354 0.04869173 0.3392619 -0.3560114 1 691 1 adipose_2yr
chr12:57951189:C_T GVQW3 3.203772 0.002001731 0.05662059 0.4679864 1 648 1 adipose_2yr
chr12:57934958:G_T THAP12 2.96303 0.004094928 0.086496 0.2545579 1 756 1 adipose_2yr
chr12:57947742:A_C LOC103877749 -3.88001 0.0002246596 0.01273491 -0.7794719 0.2221883 989 0.6000834 adipose_2yr
chr12:57994810:A_G LOC110741249 5.719152 2.131576e-07 7.548096e-05 1.020178 0.0002238154 1050 0.002427469 adipose_2yr
chr12:57989832:G_A WNT11 3.280572 0.001581532 0.04856254 0.5399571 1 1058 1 adipose_2yr
chr12:58061386:G_A UVRAG -2.722409 0.008077393 0.1290754 -0.4779154 1 890 1 adipose_2yr
chr12:58228790:G_A LOC116269713 3.772199 0.0003236198 0.01645395 0.7393023 0.2333298 721 0.6222129 adipose_2yr
chr12:58378117:G_A DGAT2 -1.946678 0.05536925 0.361657 -0.2107902 1 710 1 adipose_2yr
chr12:58565125:C_T MOGAT2 -3.250125 0.001737096 0.05175935 -0.7793742 1 760 1 adipose_2yr
chr12:58610346:T_C LOC103877741 5.265577 1.319905e-06 0.0002798033 1.090323 0.0009767297 740 0.008369519 adipose_2yr
chr12:58517340:T_A MAP6 2.698856 0.008615477 0.134365 0.6923159 1 759 1 adipose_2yr
chr12:58707950:T_C SERPINH1 2.676767 0.009149614 0.1394392 0.2109984 1 817 1 adipose_2yr
chr12:58738592:T_C GDPD5 -2.807732 0.006375253 0.112815 -0.6184521 1 774 1 adipose_2yr
chr12:58834042:C_T KLHL35 -4.029665 0.0001340852 0.008836849 -0.6939957 0.100832 752 0.3332384 adipose_2yr
chr12:58847724:G_A LOC101002071 -3.653847 0.0004798231 0.02151151 -0.9637669 0.3891365 811 0.9023946 adipose_2yr
chr12:58922231:G_C RPS3 -2.73064 0.007896709 0.1274762 -0.3666058 1 800 1 adipose_2yr
chr12:58768722:T_C LOC116269876 3.151947 0.002342093 0.06266311 1.273451 1 796 1 adipose_2yr
chr12:58890845:G_C ARRB1 3.846971 0.0002514022 0.01369124 0.4269398 0.1925741 766 0.5397134 adipose_2yr
chr12:59046194:C_T TPBGL 3.782585 0.0003125192 0.01602173 0.7783465 0.2572033 823 0.667436 adipose_2yr
chr12:59103152:G_A SLCO2B1 4.233016 6.538916e-05 0.005300682 0.4606329 0.05597312 856 0.2134468 adipose_2yr
chr12:59484013:G_C LOC116269721 2.861962 0.005471642 0.1029806 0.9010779 1 556 1 adipose_2yr
chr12:59479081:G_A POLD3 4.174029 8.068875e-05 0.006204553 0.7370215 0.0473643 587 0.188203 adipose_2yr
chr12:59646729:T_C CHRDL2 -2.224911 0.0291354 0.260585 -0.6283855 1 476 1 adipose_2yr
chr12:59620590:A_G RNF169 -3.276107 0.001603493 0.04906039 -0.4234406 0.8065567 503 1 adipose_2yr
chr12:59843956:C_T XRRA1 2.685935 0.008924371 0.1373486 0.9866386 1 535 1 adipose_2yr
chr12:60000293:A_T LOC108581983 3.476044 0.0008550532 0.03191502 1.099137 0.4471928 523 1 adipose_2yr
chr12:60037909:C_T PGM2L1 -3.644986 0.0004940376 0.02199735 -0.606706 0.3295231 667 0.8019105 adipose_2yr
chr12:60029077:T_C P4HA3 3.188111 0.002099368 0.05840766 0.754904 1 811 1 adipose_2yr
chr12:60041465:G_A PPME1 -3.080665 0.002899131 0.0709461 -0.3271511 1 718 1 adipose_2yr
chr12:60286782:G_A C2CD3 6.722625 3.219114e-09 2.649656e-06 0.9104886 1.902496e-06 591 4.157355e-05 adipose_2yr
chr12:60409197:C_T UCP3 -4.416904 3.362305e-05 0.003241355 -1.260995 0.03469899 1032 0.1475533 adipose_2yr
chr12:60378820:G_C UCP2 -2.981033 0.003886273 0.08381242 -0.9327889 1 1015 1 adipose_2yr
chr12:60436487:T_C DNAJB13 -3.311301 0.00143786 0.0454829 -0.5698656 1 985 1 adipose_2yr
chr12:60378820:G_C PAAF1 6.383042 1.356844e-08 8.818512e-06 1.92015 1.168243e-05 861 0.0001941143 adipose_2yr
chr12:60617979:C_A LOC101014834 4.969809 4.197091e-06 0.0006644351 0.4610091 0.002333583 556 0.0171935 adipose_2yr
chr12:60734943:C_T RAB6A -2.981775 0.003877891 0.08380276 -0.2380624 1 641 1 adipose_2yr
chr12:60737462:A_G PLEKHB1 -3.459724 0.0009008432 0.03315601 -0.5254365 0.5972591 663 1 adipose_2yr
chr12:60764738:A_G FAM168A -3.230983 0.001842133 0.0536129 -0.4538464 1 599 1 adipose_2yr
chr12:61054729:A_C RELT -5.838694 1.306921e-07 5.2808e-05 -0.8138691 7.318758e-05 560 0.0009479346 adipose_2yr
chr12:61073267:C_T ARHGEF17 3.007335 0.003599104 0.08066751 0.3733225 1 654 1 adipose_2yr
chr12:61222311:A_G P2RY6 5.986802 7.097593e-08 3.293252e-05 0.6858869 6.203297e-05 874 0.000820792 adipose_2yr
chr12:61227654:C_A P2RY2 5.481394 5.581531e-07 0.0001513963 1.216932 0.0005135009 920 0.004892522 adipose_2yr
chr12:61257979:T_A LOC116269729 5.753681 1.851332e-07 6.869556e-05 1.029117 0.0001477363 798 0.00171567 adipose_2yr
chr12:61360652:A_T FCHSD2 4.722406 1.080057e-05 0.001366112 0.6282624 0.008554054 792 0.04950475 adipose_2yr
chr12:61630441:A_G ATG16L2 8.563983 1.109853e-12 2.645763e-09 0.8397315 7.402717e-10 667 4.514012e-08 adipose_2yr
chr12:61566205:G_T STARD10 -3.769295 0.0003267908 0.01659047 -0.399933 0.2516289 770 0.6566075 adipose_2yr
chr12:61612697:T_C ARAP1 -2.935224 0.004437661 0.09091776 -0.2081164 1 770 1 adipose_2yr
chr12:61829730:G_A PDE2A 3.417827 0.001029241 0.03632516 0.290183 0.7369363 716 1 adipose_2yr
chr12:62012271:A_T CLPB -5.001872 3.707449e-06 0.0006052737 -0.5807795 0.002832491 764 0.02016549 adipose_2yr
chr12:62232364:A_G INPPL1 -5.202339 1.694181e-06 0.000329515 -0.6926192 0.0015722 928 0.01239689 adipose_2yr
chr12:62278162:G_A LOC116269732 -3.118187 0.002592126 0.06656735 -1.201738 1 947 1 adipose_2yr
chr12:62339603:C_T FOLR3 3.485582 0.0008293215 0.03123329 0.7665935 0.629455 759 1 adipose_2yr
chr12:62277494:T_C ANAPC15 -4.101722 0.0001041859 0.007420636 -0.3067773 0.06490779 623 0.2390697 adipose_2yr
chr12:62273196:A_G LRTOMT 3.412944 0.001045284 0.03665797 0.8362574 0.6386684 611 1 adipose_2yr
chr12:62378964:C_G LAMTOR1 -2.999241 0.0036853 0.08181885 -0.3109653 1 591 1 adipose_2yr
chr12:62278224:C_T LOC103877723 2.232107 0.0286345 0.2584034 0.4187578 1 575 1 adipose_2yr
chr12:62358921:C_T NUMA1 -2.241631 0.0279833 0.2561223 -0.2046762 1 424 1 adipose_2yr
chr12:62494131:A_G LOC103877722 5.512713 4.920922e-07 0.0001391849 1.021631 8.267148e-05 168 0.001050234 adipose_2yr
chr12:62494363:C_T ART5 5.251099 1.39769e-06 0.000293051 1.540899 0.0004584423 328 0.004460871 adipose_2yr
chr12:62553250:C_T ART1 3.01772 0.003491233 0.07918131 0.9549371 1 344 1 adipose_2yr
chr12:62702303:A_C CHRNA10 -3.027226 0.003395135 0.07783029 -0.8298324 1 390 1 adipose_2yr
chr12:62630426:C_A NUP98 3.732573 0.0003695341 0.01798574 0.4785943 0.1644427 445 0.4812761 adipose_2yr
chr12:62846210:G_T PGAP2 -3.286868 0.001551039 0.04792203 -0.3751973 0.9011535 581 1 adipose_2yr
chr12:62745264:T_G RHOG -2.253706 0.02717641 0.2524833 -0.2287643 1 537 1 adipose_2yr
chr12:62807120:T_C LOC101026270 -3.352723 0.001263543 0.04173798 -0.6627658 0.6330351 501 1 adipose_2yr
chr12:62740556:C_T STIM1 -2.248502 0.02752157 0.2540992 -0.5195235 1 491 1 adipose_2yr
chr12:63090665:G_A RRM1 2.645731 0.009951119 0.1460939 0.4024645 1 644 1 adipose_2yr
chr12:63309462:T_C TRIM21 3.721228 0.0003837838 0.0184406 0.4787802 0.394146 1027 0.9114804 adipose_2yr
chr12:63375082:T_C LOC101016622 3.416844 0.001032453 0.03640699 0.7043157 0.9498563 920 1 adipose_2yr
chr12:63369094:T_G LOC101016255 3.311572 0.00143665 0.04545375 0.2805819 1 858 1 adipose_2yr
chr12:63372191:T_A TRIM68 -2.840589 0.005812682 0.1071129 -0.5407474 1 851 1 adipose_2yr
chr12:63485577:G_A LOC101015199 7.853023 2.455421e-11 4.535565e-08 0.9725428 1.657409e-08 675 6.759133e-07 adipose_2yr
chr12:64376197:A_G HBB 2.953615 0.004208128 0.08775193 0.4973814 1 790 1 adipose_2yr
chr12:64372342:C_T HBG2 4.779996 8.684381e-06 0.001158941 1.005643 0.007164615 825 0.04289835 adipose_2yr
chr12:64321651:A_G HBE1 -3.444593 0.0009453604 0.03435316 -0.6752429 0.8564965 906 1 adipose_2yr
chr12:64857749:C_T TRIM22 -7.433463 1.516675e-10 2.010764e-07 -1.30268 1.098072e-07 724 3.527053e-06 adipose_2yr
chr12:64870516:C_G TRIM5 -8.0294 1.139689e-11 2.285638e-08 -0.7080614 8.855387e-09 777 3.910213e-07 adipose_2yr
chr12:64956889:C_T TRIM34 5.726413 2.069371e-07 7.398322e-05 0.8016614 0.0001835532 887 0.002046617 adipose_2yr
chr12:64976020:A_G TRIM6 -4.199367 7.373507e-05 0.005794035 -0.7605191 0.07004832 950 0.2535308 adipose_2yr
chr12:65055331:C_T UBQLNL 6.072306 4.978947e-08 2.447743e-05 0.7582654 4.555736e-05 915 0.000629997 adipose_2yr
chr12:65052975:A_C UBQLN3 -4.650024 1.418151e-05 0.001709059 -1.100607 0.01277754 901 0.06816938 adipose_2yr
chr12:65232315:A_G LOC101018994 3.191574 0.002077397 0.05810474 0.5464176 1 567 1 adipose_2yr
chr12:65279607:G_C LOC101017200 2.937718 0.004405867 0.09040418 0.8566145 1 350 1 adipose_2yr
chr12:65328302:T_A FAM160A2 3.834334 0.0002624156 0.01413264 0.6104739 0.09210788 351 0.3109141 adipose_2yr
chr12:65503904:C_G CNGA4 2.772765 0.007028511 0.1189918 0.8128442 1 328 1 adipose_2yr
chr12:65499579:A_C CCKBR 3.430231 0.0009895305 0.03528341 0.7856621 0.3037859 307 0.7555508 adipose_2yr
chr12:65532600:A_G CAVIN3 -5.105529 2.476865e-06 0.0004431203 -0.6775929 0.001119543 452 0.009378187 adipose_2yr
chr12:65559899:T_C LOC103877694 -3.176 0.002177904 0.06006414 -0.5314034 0.9931244 456 1 adipose_2yr
chr12:65532600:A_G LOC101013028 2.664214 0.009466435 0.1420482 0.5891424 1 470 1 adipose_2yr
chr12:65635393:G_A LOC108581972 -4.66157 1.358042e-05 0.001645566 -0.9859024 0.006369218 469 0.03900526 adipose_2yr
chr12:65582856:A_G SMPD1 -2.63657 0.01019961 0.1476405 -0.2976104 1 474 1 adipose_2yr
chr12:65550557:C_T APBB1 3.800822 0.0002938996 0.01537409 0.8444435 0.1396023 475 0.4263164 adipose_2yr
chr12:65582923:G_A HPX -3.355948 0.001250841 0.04147909 -0.6381612 0.5891461 471 1 adipose_2yr
chr12:65628289:T_C TRIM3 -3.824542 0.0002712646 0.01447164 -0.5533706 0.1299357 479 0.4041136 adipose_2yr
chr12:65683295:T_A ARFIP2 -3.564545 0.0006427297 0.02655711 -0.4416388 0.2795874 435 0.7091185 adipose_2yr
chr12:65598651:C_T TIMM10B -2.840083 0.005820978 0.1071939 -0.2677162 1 432 1 adipose_2yr
chr12:65792639:G_A DNHD1 -5.3202 1.062875e-06 0.0002406632 -0.7256826 0.0004570364 430 0.004451702 adipose_2yr
chr12:65808970:T_C RRP8 12.62223 3.920835e-20 2.476909e-14 0.9988369 1.368372e-17 349 9.444238e-15 adipose_2yr
chr12:65865068:G_A ILK -3.532817 0.0007123345 0.02829229 -0.2733503 0.3027421 425 0.7534428 adipose_2yr
chr12:65904473:A_G TAF10 -3.096405 0.002766435 0.06898397 -0.2384514 1 404 1 adipose_2yr
chr12:65853068:G_A TPP1 -3.133114 0.002478655 0.06472423 -0.5854825 1 405 1 adipose_2yr
chr12:65870583:T_C DCHS1 -6.642146 4.533694e-09 3.618535e-06 -0.4599612 1.827079e-06 403 4.024601e-05 adipose_2yr
chr12:65977174:G_T MRPL17 -3.500604 0.0007902748 0.03034978 -0.3221574 0.4046207 512 0.9293368 adipose_2yr
chr12:66173292:G_T LOC101000452 3.234546 0.001822146 0.05329188 0.4790457 1 569 1 adipose_2yr
chr12:66154131:T_C ZNF215 -3.009951 0.003571641 0.08023015 -0.8210973 1 530 1 adipose_2yr
chr12:66174561:G_C LOC110741227 2.490188 0.01501206 0.1832963 0.3668497 1 555 1 adipose_2yr
chr12:66304128:C_A ZNF214 -3.059493 0.003086971 0.07382111 -0.5262697 1 467 1 adipose_2yr
chr12:66475157:T_G SYT9 3.044144 0.003230166 0.07573939 1.039054 1 676 1 adipose_2yr
chr12:66827814:G_A OLFML1 4.040218 0.0001292408 0.008626625 0.4603841 0.1013248 784 0.3343492 adipose_2yr
chr12:66914514:T_C PPFIBP2 -3.169013 0.002224455 0.06090604 -0.5736462 1 845 1 adipose_2yr
chr12:66956780:T_C LOC101025927 -4.853124 6.572439e-06 0.0009354745 -0.6817377 0.006112368 930 0.03777554 adipose_2yr
chr12:66979330:C_G LOC103877681 -4.699696 1.176652e-05 0.001466416 -0.9343667 0.01097817 933 0.06043812 adipose_2yr
chr12:67236622:C_T EIF3F 2.617546 0.01073374 0.1516449 0.4002496 1 911 1 adipose_2yr
chr12:67369162:G_A TUB -3.366458 0.001210275 0.04055629 -0.3177146 0.9476456 783 1 adipose_2yr
chr12:67482432:G_A RIC3 4.48313 2.636877e-05 0.002732378 0.5448236 0.01579489 599 0.08016548 adipose_2yr
chr12:67645827:A_G LMO1 3.657695 0.0004737725 0.02130223 0.8041473 0.3387473 715 0.8171462 adipose_2yr
chr12:67665809:C_A STK33 -4.583179 1.820454e-05 0.002051436 -0.7298307 0.01316188 723 0.06972239 adipose_2yr
chr12:67780335:T_C LOC101018106 -2.98759 0.003812758 0.08303547 -0.6710977 1 603 1 adipose_2yr
chr12:67896748:C_G TRIM66 7.630234 6.463993e-11 1.068979e-07 1.410831 3.425916e-08 530 1.277767e-06 adipose_2yr
chr12:68137579:C_T RPL27A 3.444594 0.0009453577 0.03435316 0.4534684 0.4452635 471 0.9993019 adipose_2yr
chr12:67962911:G_A LOC116269894 -3.980143 0.0001592468 0.009999104 -0.6106438 0.07452751 468 0.2655397 adipose_2yr
chr12:67963539:G_A LOC116269893 2.309064 0.02373378 0.2352573 0.9237459 1 461 1 adipose_2yr
chr12:68044929:T_C DENND2B 3.031609 0.003351665 0.07729654 0.2818846 1 446 1 adipose_2yr
chr12:68226504:T_C AKIP1 -3.216919 0.00192307 0.05519086 -0.4490015 1 567 1 adipose_2yr
chr12:68207366:A_G C12H11orf16 -2.277542 0.02564347 0.2448131 -0.760313 1 566 1 adipose_2yr
chr12:68241833:C_T TMEM9B -3.015005 0.003519137 0.07948602 -0.7307253 1 551 1 adipose_2yr
chr12:68301600:G_A LOC110741225 2.826768 0.006043515 0.1096254 0.8320768 1 532 1 adipose_2yr
chr12:68327421:G_A NRIP3 -2.586298 0.01166635 0.1592849 -0.7352681 1 579 1 adipose_2yr
chr12:68412304:T_C SCUBE2 4.850013 6.651064e-06 0.0009398672 0.7966753 0.004130311 621 0.02760439 adipose_2yr
chr12:68546484:C_T DENND5A 2.397794 0.01901703 0.2082878 0.2948384 1 499 1 adipose_2yr
chr12:68676314:T_C TMEM41B -3.183659 0.002127925 0.05895592 -0.4955311 1 720 1 adipose_2yr
chr12:68678685:A_C IPO7 -3.127018 0.002524424 0.06548988 -0.6209797 1 786 1 adipose_2yr
chr12:68730883:A_G ZNF143 -2.193885 0.03138391 0.2704649 -0.412612 1 620 1 adipose_2yr
chr12:69001264:C_T LOC101012560 2.529789 0.01354092 0.1728821 0.6272935 1 731 1 adipose_2yr
chr12:68907122:G_A WEE1 2.438382 0.01715298 0.1969063 0.7456441 1 724 1 adipose_2yr
chr12:68963628:A_C SWAP70 3.560234 0.0006517933 0.02676694 0.4426168 0.3975939 610 0.9173554 adipose_2yr
chr12:69107890:A_G LOC103877666 2.871118 0.005331265 0.1014365 0.6665925 1 531 1 adipose_2yr
chr12:69107890:A_G SBF2 -2.659326 0.009592484 0.1432354 -0.5153893 1 540 1 adipose_2yr
chr12:69748173:C_T ADM -3.104831 0.002697753 0.06788681 -0.6018281 1 541 1 adipose_2yr
chr12:69729709:C_T LOC108581967 3.077843 0.002923539 0.071307 0.7280836 1 692 1 adipose_2yr
chr12:69748790:T_C AMPD3 -3.47664 0.0008534246 0.03188444 -0.5008712 0.6289739 737 1 adipose_2yr
chr12:69933688:C_T RNF141 -3.892625 0.0002151854 0.01236678 -0.2710762 0.159022 739 0.4701394 adipose_2yr
chr12:69987936:G_A LYVE1 -3.807846 0.0002870159 0.01508959 -0.6030318 0.2313348 806 0.6184383 adipose_2yr
chr12:69926723:C_T MRVI1 2.733405 0.00783685 0.126892 0.4090659 1 859 1 adipose_2yr
chr12:70138003:T_G CTR9 -2.679896 0.009072173 0.1385929 -0.4732521 1 585 1 adipose_2yr
chr12:70107585:C_G EIF4G2 -2.850137 0.005657975 0.1052476 -0.5183458 1 560 1 adipose_2yr
chr12:70090351:A_G LOC116269941 -2.573388 0.01207259 0.1624827 -1.078598 1 549 1 adipose_2yr
chr12:70280514:G_A ZBED5 -4.51502 2.344167e-05 0.002498533 -0.7857299 0.01436974 613 0.07463872 adipose_2yr
chr12:70129282:C_T LOC108581961 -3.776249 0.0003192476 0.01627816 -0.5945068 0.20368 638 0.5612229 adipose_2yr
chr12:70357123:T_C LOC116269745 4.518635 2.313048e-05 0.002470785 1.075881 0.02699327 1167 0.1210959 adipose_2yr
chr12:70732843:G_A GALNT18 4.509636 2.39127e-05 0.002536865 0.6991742 0.02831264 1184 0.1258572 adipose_2yr
chr12:70543887:G_A LOC116269746 -2.208963 0.03027284 0.26596 -0.4920983 1 1192 1 adipose_2yr
chr12:71183191:C_T USP47 -3.21719 0.001921478 0.05517972 -0.8648415 0.8319998 433 1 adipose_2yr
chr12:71423776:G_A DKK3 -3.745566 0.0003538346 0.01744845 -0.4061191 0.2480381 701 0.6504185 adipose_2yr
chr12:71384823:A_T MICAL2 3.99965 0.0001488367 0.009575176 0.5218124 0.1527064 1026 0.4554635 adipose_2yr
chr12:71843050:C_T PARVA -3.655848 0.0004766679 0.02141203 -0.3058517 0.3651276 766 0.8630778 adipose_2yr
chr12:71929725:T_C LOC100998225 2.739886 0.007698166 0.1255952 0.4400174 1 782 1 adipose_2yr
chr12:72131344:C_T TEAD1 -2.374121 0.02018584 0.2157444 -0.3492082 1 662 1 adipose_2yr
chr12:72379446:C_T RASSF10 -4.283425 5.456916e-05 0.004655333 -0.4133556 0.04021747 737 0.1653108 adipose_2yr
chr12:72626791:T_C LOC103877652 3.183824 0.002126855 0.05894785 1.060776 1 754 1 adipose_2yr
chr12:72738143:C_T ARNTL -3.302741 0.001476595 0.04634849 -0.6592019 1 730 1 adipose_2yr
chr12:72879515:C_T LOC116269749 -3.118545 0.002589351 0.06654703 -0.5335926 1 455 1 adipose_2yr
chr12:72798208:T_C BTBD10 3.514589 0.0007554928 0.02935856 0.4091572 0.3377053 447 0.8153146 adipose_2yr
chr12:73128879:G_C FAR1 -3.535014 0.0007072923 0.02819573 -0.3200943 0.5764432 815 1 adipose_2yr
chr12:73350123:C_T SPON1 3.783746 0.0003113009 0.01597092 0.8023779 0.326866 1050 0.7972624 adipose_2yr
chr12:73595238:G_A RRAS2 -3.054616 0.003131819 0.07446934 -0.5616648 1 640 1 adipose_2yr
chr12:73739867:T_C LOC101016634 3.746594 0.0003526201 0.01741934 0.5553322 0.2094563 594 0.5733557 adipose_2yr
chr12:73746010:C_T COPB1 2.419716 0.01798892 0.2023067 0.2358027 1 624 1 adipose_2yr
chr12:73828647:G_A PSMA1 2.60759 0.01102327 0.1540922 0.2714129 1 527 1 adipose_2yr
chr12:74031180:G_A PDE3B 2.885212 0.005121651 0.09881957 0.2391115 1 561 1 adipose_2yr
chr12:74148760:C_T LOC101019230 4.696147 1.192488e-05 0.001483957 1.010775 0.008526292 715 0.04939253 adipose_2yr
chr12:74409440:A_G INSC 2.934663 0.004444843 0.09093089 0.5178031 1 858 1 adipose_2yr
chr12:75216079:G_A SOX6 3.204411 0.001997838 0.05657992 0.3609745 1 733 1 adipose_2yr
chr12:75957053:C_G LOC101015537 2.872708 0.005307225 0.1011321 0.3357425 1 496 1 adipose_2yr
chr12:76030355:T_C C12H11orf58 -3.18867 0.002095803 0.05834367 -0.5217178 1 596 1 adipose_2yr
chr12:76207313:A_G PLEKHA7 3.725501 0.0003783559 0.01831992 0.8448292 0.2463097 651 0.6466807 adipose_2yr
chr12:76348886:A_G LOC108581955 3.704521 0.0004057247 0.01914371 0.545024 0.2154398 531 0.5853965 adipose_2yr
chr12:76441935:C_T RPS13 -2.379784 0.01990059 0.2137527 -0.1743695 1 557 1 adipose_2yr
chr12:76386660:A_C LOC116269961 -5.956094 8.058457e-08 3.655848e-05 -1.095763 4.48856e-05 557 0.0006229499 adipose_2yr
chr12:76301135:G_A PIK3C2A 2.444797 0.0168738 0.1955591 0.33998 1 565 1 adipose_2yr
chr12:76594354:G_C LOC103877633 -3.831558 0.0002648962 0.01420749 -0.7651329 0.170858 645 0.4955219 adipose_2yr
chr12:76534425:A_G LOC110741217 3.130668 0.002496923 0.06503727 0.6292605 1 647 1 adipose_2yr
chr12:76652115:C_A NUCB2 -5.427973 6.915207e-07 0.000177981 -0.6946631 0.0004411902 638 0.00432808 adipose_2yr
chr12:76660184:A_G NCR3LG1 7.399795 1.754545e-10 2.2972e-07 1.372026 1.324682e-07 755 4.150813e-06 adipose_2yr
chr12:76722612:C_A KCNJ11 -3.878488 0.0002258291 0.01275098 -0.8520191 0.1948905 863 0.5441862 adipose_2yr
chr12:76746448:A_C ABCC8 -3.891413 0.0002160788 0.01240546 -0.4052669 0.1866921 864 0.5290961 adipose_2yr
chr12:76780550:T_C USH1C 3.977296 0.0001608232 0.01006607 0.7138644 0.1569634 976 0.465127 adipose_2yr
chr12:77053757:C_T SERGEF 2.493755 0.01487391 0.1825174 0.5582547 1 581 1 adipose_2yr
chr12:77434403:G_T SAAL1 3.577201 0.0006168065 0.02579644 0.9415158 0.6242082 1012 1 adipose_2yr
chr12:77583098:G_A SAA4 2.865154 0.005422324 0.1024754 0.4462291 1 2497 1 adipose_2yr
chr12:77581262:A_G SAA2 4.275212 5.620551e-05 0.00475738 0.554191 0.1298347 2310 0.4041136 adipose_2yr
chr12:77505793:C_A SAA1 -4.021452 0.0001379756 0.009028261 -0.6058877 0.2720879 1972 0.6947206 adipose_2yr
chr12:77584455:A_C HPS5 -3.737597 0.0003633862 0.01776451 -0.5404034 0.6115789 1683 1 adipose_2yr
chr12:77670693:A_G GTF2H1 3.416761 0.001032724 0.03641556 0.7140796 1 1006 1 adipose_2yr
chr12:77782218:C_G LDHA -4.771793 8.959047e-06 0.00118764 -0.4662323 0.007194115 803 0.04303474 adipose_2yr
chr12:77727042:G_A LDHC 12.07046 3.684197e-19 3.639309e-14 1.225915 2.858937e-16 776 1.372861e-13 adipose_2yr
chr12:77813951:C_T TSG101 -4.041346 0.0001287332 0.00861855 -0.4392025 0.09667865 751 0.3227004 adipose_2yr
chr12:77807018:C_G UEVLD -3.666083 0.0004608338 0.02089971 -0.4688897 0.3147495 683 0.7750908 adipose_2yr
chr12:77979874:G_A SPTY2D1OS -2.713488 0.008277498 0.1310391 -0.6522411 1 615 1 adipose_2yr
chr12:78033805:C_T SPTY2D1 -3.619233 0.0005376567 0.02349977 -0.9018003 0.3285083 611 0.8001505 adipose_2yr
chr12:78109277:T_C TMEM86A 2.499206 0.01466497 0.1811645 0.3256405 1 740 1 adipose_2yr
chr12:78131373:G_A IGSF22 2.604675 0.01110936 0.1548962 0.527735 1 770 1 adipose_2yr
chr12:78180887:C_T PTPN5 -3.643556 0.0004963688 0.02209039 -0.7835043 0.4571557 921 1 adipose_2yr
chr12:78366686:G_A ZDHHC13 5.002014 3.705409e-06 0.0006050971 0.8609176 0.003386744 914 0.02344237 adipose_2yr
chr12:78563406:T_C CSRP3 1.690041 0.09522903 0.4640893 0.3359216 1 738 1 adipose_2yr
chr12:78535757:G_C E2F8 -2.291589 0.0247763 0.2405085 -0.3463459 1 721 1 adipose_2yr
chr12:78596497:G_C NAV2 2.897039 0.004951631 0.09693191 0.4193397 1 653 1 adipose_2yr
chr12:79055203:A_G LOC101023934 -3.180774 0.002146622 0.05939632 -0.6139099 1 708 1 adipose_2yr
chr12:79198377:C_G LOC108581950 2.507171 0.01436441 0.1788664 0.5799538 1 845 1 adipose_2yr
chr12:79674589:G_A HTATIP2 -3.595255 0.000581541 0.02476339 -0.944657 0.4379004 753 0.9873448 adipose_2yr
chr12:79761864:T_C PRMT3 3.727843 0.0003754128 0.01821292 0.6111618 0.2680447 714 0.6880443 adipose_2yr
chr12:79949991:G_A NELL1 -3.563129 0.0006456934 0.02660705 -0.7017227 0.6547331 1014 1 adipose_2yr
chr12:81554455:T_C ANO5 -5.358902 9.111898e-07 0.0002129188 -0.901243 0.0008975219 985 0.007812139 adipose_2yr
chr12:82012757:C_G FANCF 3.898061 0.0002112221 0.01219534 0.7037704 0.1596839 756 0.4712983 adipose_2yr
chr12:82014094:C_A GAS2 -3.986378 0.0001558453 0.009858405 -0.6069814 0.119845 769 0.3797623 adipose_2yr
chr12:82203917:A_T SVIP 4.427945 3.229193e-05 0.003151032 0.8205975 0.02289498 709 0.1069992 adipose_2yr
chr12:83706729:G_T LOC103877600 5.733069 2.013921e-07 7.360093e-05 1.465155 0.0001774264 881 0.001990658 adipose_2yr
chr12:85579830:G_A ANO3 2.942439 0.004346266 0.08961784 0.5718807 1 1172 1 adipose_2yr
chr12:86187587:T_C FIBIN 2.312784 0.02351691 0.2340668 0.712828 1 501 1 adipose_2yr
chr12:86343647:C_G BBOX1 -2.256099 0.02701896 0.2517449 -0.5079154 1 472 1 adipose_2yr
chr12:86578159:C_T CCDC34 2.911162 0.004755455 0.0947895 0.5112751 1 664 1 adipose_2yr
chr12:86770517:A_G LGR4 -4.226394 6.695591e-05 0.005400407 -0.3850206 0.04218223 630 0.1719517 adipose_2yr
chr12:86877444:T_C LIN7C -3.86135 0.0002394088 0.01327465 -0.4764573 0.1110857 464 0.3587314 adipose_2yr
chr12:86847421:T_C LOC103877592 3.10076 0.002730739 0.06840844 0.5035788 1 432 1 adipose_2yr
chr12:87026339:G_C BDNF 2.772248 0.007038613 0.119123 0.5793996 1 395 1 adipose_2yr
chr12:87270454:T_G LOC101006826 -2.046263 0.04428363 0.3230702 -0.3372091 1 712 1 adipose_2yr
chr12:87263852:G_A KIF18A 3.34858 0.001280036 0.04210447 0.5321086 0.6604987 516 1 adipose_2yr
chr12:87345952:T_G METTL15 -2.824508 0.006082056 0.1100465 -0.4944545 1 470 1 adipose_2yr
chr12:88695595:C_A LOC101003686 -2.382147 0.01978262 0.2128881 -0.5914512 1 452 1 adipose_2yr
chr12:89447760:T_A KCNA4 -3.361276 0.00123012 0.04103518 -0.8289071 0.6015286 489 1 adipose_2yr
chr12:89452794:G_T LOC101002768 3.641827 0.0004992012 0.02217061 0.6893993 0.329972 661 0.8029013 adipose_2yr
chr12:89566749:A_G FSHB 2.391917 0.01930144 0.2100753 0.5726608 1 828 1 adipose_2yr
chr12:89710720:T_G LOC101001594 -2.264988 0.02644106 0.2489249 -0.9835102 1 860 1 adipose_2yr
chr12:89647184:C_T ARL14EP -3.891038 0.0002163561 0.01241912 -0.5387632 0.1832536 847 0.5213063 adipose_2yr
chr12:89685790:A_T MPPED2 -2.682756 0.009001899 0.1379112 -0.5045087 1 629 1 adipose_2yr
chr12:90268297:C_T DCDC1 3.374799 0.001178971 0.03987477 0.5092694 0.8358906 709 1 adipose_2yr
chr12:90751589:G_A DNAJC24 -2.139374 0.03570361 0.2898677 -0.4611542 1 329 1 adipose_2yr
chr12:90703516:A_T IMMP1L -4.226354 6.696546e-05 0.005400407 -0.9750957 0.02082626 311 0.09941122 adipose_2yr
chr12:90918681:G_A ELP4 -2.768417 0.007113907 0.1198722 -0.481648 1 372 1 adipose_2yr
chr12:91188631:A_G PAX6 -3.625305 0.0005270537 0.02314442 -1.01988 0.1807794 343 0.5173117 adipose_2yr
chr12:91445231:G_T RCN1 4.282042 5.484131e-05 0.004667552 0.300056 0.04793131 874 0.1898921 adipose_2yr
chr12:91815285:G_A WT1 2.874325 0.005282887 0.1007748 0.1844488 1 778 1 adipose_2yr
chr12:91691994:A_C LOC103877567 -3.066174 0.003026506 0.07286475 -0.4503106 1 974 1 adipose_2yr
chr12:91923757:C_G EIF3M 3.822933 0.0002727461 0.01452921 0.3725178 0.2441077 895 0.6425684 adipose_2yr
chr12:91877038:T_G CCDC73 2.300317 0.02425063 0.2379463 0.2714547 1 874 1 adipose_2yr
chr12:92124443:C_T PRRG4 -4.212965 7.02454e-05 0.005604816 -0.5032429 0.0290816 414 0.1283546 adipose_2yr
chr12:92215951:C_T QSER1 5.194073 1.750221e-06 0.0003391067 0.5960579 0.000703589 402 0.006411071 adipose_2yr
chr12:92392067:T_C DEPDC7 -2.912721 0.004734247 0.09455023 -0.6618123 1 370 1 adipose_2yr
chr12:92350341:C_T TCP11L1 2.86911 0.005361768 0.101852 0.9600427 1 371 1 adipose_2yr
chr12:92387261:A_C LOC101020399 2.417392 0.01809551 0.2029251 0.7749539 1 385 1 adipose_2yr
chr12:92342975:G_C CSTF3 2.154031 0.034494 0.2851912 0.3202522 1 382 1 adipose_2yr
chr12:92555466:A_C HIPK3 -2.74986 0.007489106 0.1235789 -0.5500334 1 467 1 adipose_2yr
chr12:92797668:C_T KIAA1549L 2.860135 0.005500064 0.103291 0.6542775 1 653 1 adipose_2yr
chr12:93035448:A_G C12H11orf91 -5.399376 7.753123e-07 0.0001926782 -0.7828566 0.0006334301 817 0.005859701 adipose_2yr
chr12:92990574:G_A CD59 3.949161 0.0001772302 0.01081337 0.2600669 0.1598616 902 0.4716053 adipose_2yr
chr12:92980387:C_A FBXO3 2.500209 0.01462682 0.1808766 0.3788028 1 1007 1 adipose_2yr
chr12:93260870:C_T LMO2 -3.577629 0.0006159485 0.0257742 -0.7351743 0.7218917 1172 1 adipose_2yr
chr12:93373641:G_A LOC103877558 -3.520906 0.0007402627 0.02901751 -0.8891166 0.6403273 865 1 adipose_2yr
chr12:93426189:A_T CAPRIN1 3.43825 0.000964633 0.03476466 0.3702523 0.80161 831 1 adipose_2yr
chr12:93403072:C_T NAT10 -4.557692 2.001405e-05 0.002208082 -0.7979149 0.01641152 820 0.08249999 adipose_2yr
chr12:93555665:C_A ABTB2 -3.061178 0.003071612 0.0735987 -0.606189 1 838 1 adipose_2yr
chr12:93482365:C_G LOC116269759 4.697182 1.187851e-05 0.001478623 0.5129893 0.01036994 873 0.05771828 adipose_2yr
chr12:93725807:G_A CAT 5.049321 3.083742e-06 0.0005226972 0.5315247 0.00332119 1077 0.02307176 adipose_2yr
chr12:93719984:T_C ELF5 3.412144 0.001047935 0.03670606 0.45112 0.9588609 915 1 adipose_2yr
chr12:93932443:C_T EHF 5.220765 1.575518e-06 0.0003133896 0.9577021 0.001250961 794 0.0102075 adipose_2yr
chr12:94207433:T_A APIP -4.005623 0.0001457824 0.009427279 -0.6691332 0.1179379 809 0.3751825 adipose_2yr
chr12:94203868:G_T PDHX -4.109552 0.0001013537 0.007282906 -0.3754752 0.09000212 888 0.3057048 adipose_2yr
chr12:94307564:A_G LOC103877557 -2.615711 0.01078657 0.1520806 -0.697527 1 534 1 adipose_2yr
chr12:94401154:G_A LOC116269760 -3.22966 0.001849609 0.05372817 -0.4190094 0.8933611 483 1 adipose_2yr
chr12:94510012:A_C LOC101009707 7.91606 1.866528e-11 3.644952e-08 1.306503 9.351307e-09 501 4.100911e-07 adipose_2yr
chr12:94603230:C_T CD44 -2.575863 0.01199376 0.1619705 -0.5460822 1 514 1 adipose_2yr
chr12:94716451:G_A SLC1A2 2.578642 0.01190574 0.1614271 0.3619169 1 615 1 adipose_2yr
chr12:94725852:C_T PAMR1 3.714079 0.0003930295 0.01877631 0.5739825 0.3808456 969 0.8889636 adipose_2yr
chr12:94970148:G_A FJX1 -3.11815 0.002592415 0.06657119 -0.5901017 1 844 1 adipose_2yr
chr12:95077534:T_A TRIM44 -3.037039 0.003298521 0.07668831 -0.4580605 1 726 1 adipose_2yr
chr12:95301512:G_A LOC110741314 -6.215528 2.740569e-08 1.465961e-05 -0.915803 4.146482e-05 1513 0.0005817795 adipose_2yr
chr12:95312206:C_A LDLRAD3 4.057134 0.0001218244 0.008346666 0.5109268 0.1812748 1488 0.5182358 adipose_2yr
chr12:95644064:A_T COMMD9 -3.893394 0.0002146205 0.01233743 -0.6400928 0.2365118 1102 0.6288485 adipose_2yr
chr12:95625248:C_T PRR5L -3.536281 0.0007043996 0.02810258 -0.5317357 0.7628648 1083 1 adipose_2yr
chr12:95885444:G_C LOC116269811 -2.490909 0.01498407 0.1831726 -0.496402 1 1107 1 adipose_2yr
chr12:95899127:A_G LOC103877553 3.281688 0.001576082 0.04849998 0.517331 1 1106 1 adipose_2yr
chr12:95775801:C_T TRAF6 -3.194377 0.002059776 0.05772632 -0.6950375 1 1112 1 adipose_2yr
chr12:95978542:A_G RAG1 -4.238446 6.413068e-05 0.005242062 -0.616043 0.06977418 1088 0.2527768 adipose_2yr
chr12:95944199:T_G IFTAP -4.534007 2.185141e-05 0.002375528 -0.6495523 0.0240584 1101 0.1109251 adipose_2yr
chr12:96262880:G_C LOC101003919 -2.180813 0.03237579 0.2751362 -0.3236995 1 913 1 adipose_2yr
chr12:99302273:T_C LRRC4C -3.591273 0.000589151 0.02500147 -0.7750379 0.5926859 1006 1 adipose_2yr
chr12:101344334:C_T PTPRJ 3.305339 0.001464735 0.04610794 0.3695957 1 1035 1 adipose_2yr
chr12:101545866:T_C NUP160 2.788335 0.006730409 0.1165843 0.3670919 1 848 1 adipose_2yr
chr12:101746931:C_T FNBP4 2.470837 0.01578193 0.1881347 0.392944 1 614 1 adipose_2yr
chr12:101762636:G_T AGBL2 2.316905 0.02327871 0.232857 0.5785978 1 623 1 adipose_2yr
chr12:101844386:G_A MTCH2 5.808793 1.477489e-07 5.766909e-05 0.5825716 8.377363e-05 567 0.001061427 adipose_2yr
chr12:101937186:G_A C1QTNF4 -3.353453 0.001260655 0.04166172 -1.158016 0.7185733 570 1 adipose_2yr
chr12:101932452:C_T FAM180B -3.174262 0.002189394 0.06029053 -0.8889277 1 545 1 adipose_2yr
chr12:101907368:C_T NDUFS3 8.955613 2.017539e-13 5.310583e-10 0.5368582 1.083418e-10 537 8.32412e-09 adipose_2yr
chr12:101882277:G_A KBTBD4 3.195359 0.002053638 0.05759834 0.5103272 1 528 1 adipose_2yr
chr12:101932452:C_T PTPMT1 -3.291944 0.001526858 0.04747212 -0.6587482 0.7725903 506 1 adipose_2yr
chr12:101932452:C_T CELF1 3.234403 0.001822942 0.05330608 0.8144856 0.8476681 465 1 adipose_2yr
chr12:102054841:A_G RAPSN -3.521218 0.0007395189 0.02900365 -0.6654727 0.4333581 586 0.979979 adipose_2yr
chr12:102115855:C_T PSMC3 -3.102227 0.002718807 0.06820148 -0.3472467 1 625 1 adipose_2yr
chr12:102083255:C_T SLC39A13 -10.08352 1.540362e-15 5.482213e-12 -0.8408043 9.072731e-13 589 1.290882e-10 adipose_2yr
chr12:102073458:G_T SPI1 -2.960626 0.004123563 0.08667347 -0.3790367 1 633 1 adipose_2yr
chr12:102250670:A_C DDB2 -2.720775 0.008113705 0.1293888 -0.4251136 1 611 1 adipose_2yr
chr12:102156934:C_T ACP2 -2.878463 0.00522106 0.09994728 -0.4422771 1 505 1 adipose_2yr
chr12:102298714:A_G NR1H3 -3.138571 0.002438334 0.06403795 -0.645098 1 477 1 adipose_2yr
chr12:102356493:G_A LOC101024278 -2.721901 0.008088667 0.1292031 -0.3612437 1 523 1 adipose_2yr
chr12:102328105:G_A PACSIN3 -3.700525 0.0004111468 0.01934054 -0.6660219 0.2339425 569 0.6233275 adipose_2yr
chr12:102350862:C_T ARFGAP2 -3.879591 0.0002249809 0.01274747 -0.5697286 0.1246394 554 0.3918287 adipose_2yr
chr12:102288439:C_T C12H11orf49 -3.823327 0.0002723823 0.01451595 -0.5524208 0.1459969 536 0.4400296 adipose_2yr
chr12:102426180:A_G LOC108581910 -2.586707 0.01165367 0.1591554 -0.3659952 1 528 1 adipose_2yr
chr12:102721285:C_T LRP4 -3.220982 0.001899352 0.05469404 -0.4493609 0.7996274 421 1 adipose_2yr
chr12:102627917:C_T HARBI1 -3.192619 0.002070813 0.05793983 -1.080118 1 543 1 adipose_2yr
chr12:102762260:T_C ATG13 6.395869 1.285481e-08 8.406597e-06 0.6327092 7.404373e-06 576 0.0001334176 adipose_2yr
chr12:102787607:C_A ARHGAP1 5.478583 5.644937e-07 0.0001530176 0.7232387 0.0003324868 589 0.003400642 adipose_2yr
chr12:102793308:C_G ZNF408 2.884544 0.005131402 0.09887007 0.4441689 1 599 1 adipose_2yr
chr12:102806702:C_T F2 2.497667 0.01472369 0.1816644 0.4841599 1 563 1 adipose_2yr
chr12:102865224:A_G CKAP5 -2.257879 0.02690234 0.2511325 -0.2613244 1 535 1 adipose_2yr
chr12:103059914:C_T AMBRA1 3.358471 0.001240986 0.04127844 0.2996957 0.4839846 390 1 adipose_2yr
chr12:103250686:G_A CHRM4 -3.007732 0.003594915 0.08061252 -0.6215394 1 573 1 adipose_2yr
chr12:103190975:A_G MDK 9.61574 1.153296e-14 3.68897e-11 0.8584747 6.86211e-12 595 7.988327e-10 adipose_2yr
chr12:103196373:G_A DGKZ 4.036124 0.0001310997 0.008688589 0.6420455 0.07944643 606 0.2791817 adipose_2yr
chr12:103179215:C_T CREB3L1 3.201053 0.002018373 0.05687439 0.4650125 1 680 1 adipose_2yr
chr12:103391285:T_G PHF21A 2.800996 0.00649658 0.1142324 0.3856741 1 588 1 adipose_2yr
chr12:103690374:T_C LARGE2 4.581757 1.83012e-05 0.002061409 1.192826 0.008857778 484 0.05084081 adipose_2yr
chr12:103598567:A_G PEX16 2.832652 0.00594423 0.1085805 0.5236698 1 525 1 adipose_2yr
chr12:103706899:G_A C12H11orf94 3.433769 0.0009784728 0.03510817 0.7310397 0.540117 552 1 adipose_2yr
chr12:103589413:C_A MAPK8IP1 2.602793 0.01116528 0.1553028 0.2920781 1 564 1 adipose_2yr
chr12:103761815:A_G CRY2 3.215109 0.001933728 0.05537722 0.9684897 1 636 1 adipose_2yr
chr12:103778150:C_T SLC35C1 -5.299115 1.155676e-06 0.0002581596 -0.5816825 0.0009014275 780 0.007838216 adipose_2yr
chr12:103796621:T_C LOC101012784 3.368747 0.001201607 0.04033322 1.16611 0.9901244 824 1 adipose_2yr
chr12:103894943:C_A CHST1 2.429253 0.01755735 0.1993978 0.4772458 1 905 1 adipose_2yr
chr12:104113296:C_T LOC110741197 4.246967 6.220315e-05 0.0051083 0.7210465 0.06008824 966 0.2250292 adipose_2yr
chr12:104199863:G_A SYT13 -3.327134 0.001368713 0.04401262 -0.9735489 1 896 1 adipose_2yr
chr12:104369570:G_T PRDM11 -3.263986 0.001664574 0.0502971 -0.4962281 1 829 1 adipose_2yr
chr12:104392907:C_A LOC101015535 -3.157868 0.002300636 0.06201355 -0.50294 1 778 1 adipose_2yr
chr12:104626588:G_A TP53I11 -5.749104 1.886275e-07 6.986906e-05 -0.4358861 0.0002369162 1256 0.00255513 adipose_2yr
chr12:104705891:G_C TSPAN18 7.013943 9.258754e-10 9.620119e-07 0.5530412 1.18975e-06 1285 2.786916e-05 adipose_2yr
chr12:104943768:C_T CD82 3.670519 0.0004541273 0.0207063 0.6811593 0.5099849 1123 1 adipose_2yr
chr12:105276475:T_C ALX4 -4.110356 0.0001010672 0.007278932 -0.5388538 0.08236973 815 0.2864671 adipose_2yr
chr12:105287421:G_A EXT2 -10.74861 9.057923e-17 4.131742e-13 -0.8835302 6.911195e-14 763 1.419276e-11 adipose_2yr
chr12:105440831:A_G ACCS 4.106331 0.0001025097 0.007333082 0.4816369 0.09953691 971 0.3302081 adipose_2yr
chr12:105569492:C_T C12H11orf96 3.064001 0.003046048 0.07320968 0.3520818 1 930 1 adipose_2yr
chr12:105623229:G_A ALKBH3 -8.270638 3.984849e-12 8.461676e-09 -1.701228 3.666061e-09 920 1.814889e-07 adipose_2yr
chr12:105742884:T_C HSD17B12 3.460138 0.0008996534 0.03311511 0.2432077 0.7287192 810 1 adipose_2yr
chr12:106132365:A_G TTC17 2.393975 0.0192014 0.2094328 0.3687967 1 607 1 adipose_2yr
chr12:106038874:T_C LOC101024742 2.778399 0.006919283 0.1179216 0.4870317 1 645 1 adipose_2yr
chr12:106081778:C_T LOC108581918 -3.699925 0.000411968 0.01937484 -1.267747 0.3003247 729 0.7486874 adipose_2yr
chr12:106182383:T_A API5 1.923178 0.0583052 0.3701736 0.3605629 1 737 1 adipose_2yr
chr12:107403443:C_G LOC101026624 -4.759328 9.392668e-06 0.001227732 -0.9395896 0.01131817 1205 0.06176117 adipose_2yr
chr12:107482283:A_G LRRC55 -3.736157 0.0003651384 0.01781984 -0.9941927 0.3424998 938 0.8232682 adipose_2yr
chr12:107475953:G_A APLNR -6.243166 2.441256e-08 1.351634e-05 -0.7017619 2.014037e-05 825 0.0003117294 adipose_2yr
chr12:107589883:C_T LOC101022695 4.432858 3.171621e-05 0.003122344 0.6517468 0.02702221 852 0.1211301 adipose_2yr
chr12:107637405:A_G TNKS1BP1 -5.31018 1.106026e-06 0.0002484744 -0.4063686 0.001023074 925 0.0086837 adipose_2yr
chr12:107663978:A_C LOC110741189 5.279802 1.247625e-06 0.0002725319 0.559193 0.001247625 1000 0.01019327 adipose_2yr
chr12:107603240:G_A SSRP1 -2.860023 0.005501807 0.1033176 -0.3566184 1 1004 1 adipose_2yr
chr12:107590145:G_A LOC116269925 2.351922 0.02133952 0.2216474 0.6023575 1 1007 1 adipose_2yr
chr12:107679595:C_G P2RX3 5.504043 5.095688e-07 0.0001435495 1.738269 0.0005009061 983 0.004803497 adipose_2yr
chr12:107733732:T_C SLC43A3 -5.77422 1.702204e-07 6.417983e-05 -0.5574159 0.0001572836 924 0.00179294 adipose_2yr
chr12:107741398:G_A RTN4RL2 4.535548 2.172709e-05 0.002363843 0.9893248 0.02114046 973 0.1005114 adipose_2yr
chr12:107855656:A_G SLC43A1 3.083806 0.002872187 0.07053702 0.5038436 1 994 1 adipose_2yr
chr12:107794248:G_T TIMM10 -2.84528 0.005736198 0.1062329 -0.2553336 1 980 1 adipose_2yr
chr12:107930964:T_C SMTNL1 -3.616227 0.0005429811 0.0236523 -0.6254899 0.545696 1005 1 adipose_2yr
chr12:107871390:G_A UBE2L6 2.60022 0.01124213 0.1557625 0.2905161 1 973 1 adipose_2yr
chr12:107948317:T_C SERPING1 2.802624 0.00646707 0.1139164 0.3137044 1 920 1 adipose_2yr
chr12:107957853:G_T YPEL4 2.954083 0.004202432 0.08768525 0.5230679 1 849 1 adipose_2yr
chr12:108011182:G_A CLP1 -4.321726 4.752654e-05 0.004211227 -1.011479 0.03702318 779 0.1547978 adipose_2yr
chr12:108010792:G_A ZDHHC5 -3.419852 0.001022657 0.03613417 -0.4352908 0.7557432 739 1 adipose_2yr
chr12:107964503:C_T MED19 -2.672805 0.009248557 0.1404655 -0.2978296 1 547 1 adipose_2yr
chr12:108087042:T_C TMX2 -3.704908 0.0004052031 0.01913861 -0.3180695 0.229345 566 0.6139733 adipose_2yr
chr12:108043024:A_G SELENOH -3.293012 0.001521813 0.04736325 -0.2335439 0.8263442 543 1 adipose_2yr
chr12:108047761:C_T BTBD18 -3.406269 0.001067593 0.03714539 -0.7860823 0.5807704 544 1 adipose_2yr
chr12:108112778:G_A CTNND1 -4.488986 2.580595e-05 0.002697062 -0.7114996 0.01450294 562 0.07518827 adipose_2yr
chr12:108123757:G_T LOC108581903 5.215097 1.611125e-06 0.0003184632 1.127272 0.001250233 776 0.0102075 adipose_2yr
chr12:108566163:A_G LOC101007728 -4.896688 5.562189e-06 0.0008253204 -0.8356349 0.004733423 851 0.03068163 adipose_2yr
chr12:108812379:T_A LPXN 3.156873 0.002307555 0.06217088 0.3327699 1 829 1 adipose_2yr
chr12:108770995:G_A ZFP91 -3.109245 0.002662408 0.06748296 -0.5904618 1 794 1 adipose_2yr
chr12:108801197:A_C CNTF -2.662946 0.009498992 0.1424251 -0.4192079 1 808 1 adipose_2yr
chr12:109024869:T_G GLYAT -2.441336 0.01702392 0.1961197 -0.769645 1 702 1 adipose_2yr
chr12:108997512:G_A LOC101024276 -3.652389 0.0004821352 0.02159907 -0.8185675 0.2907275 603 0.7307373 adipose_2yr
chr12:109024981:T_C LOC101025685 -3.063245 0.003052878 0.07333059 -0.8105136 1 631 1 adipose_2yr
chr12:109052448:C_T LOC101025091 3.895472 0.000213101 0.01227913 0.6017299 0.1796441 843 0.5146315 adipose_2yr
chr12:109112738:G_T LOC100999385 2.884207 0.005136338 0.09894882 0.8788186 1 1072 1 adipose_2yr
chr12:109193001:G_A FAM111B -5.967735 7.679957e-08 3.503003e-05 -0.797905 9.016269e-05 1174 0.001128973 adipose_2yr
chr12:109233113:C_G FAM111A -7.854472 2.439989e-11 4.513658e-08 -0.7454945 3.457464e-08 1417 1.287034e-06 adipose_2yr
chr12:109238344:A_C DTX4 4.316821 4.837685e-05 0.004250502 0.5921276 0.07290392 1507 0.2610137 adipose_2yr
chr12:109307445:C_A MPEG1 -3.576941 0.0006173298 0.02581576 -0.3224939 1 1691 1 adipose_2yr
chr12:109326126:C_T LOC100998672 -4.209003 7.124532e-05 0.00566314 -1.117659 0.1056568 1483 0.345263 adipose_2yr
chr12:109494085:A_G OSBP 3.575504 0.000620224 0.02591277 0.6017051 0.4664084 752 1 adipose_2yr
chr12:109713400:C_G LOC103877470 -3.020728 0.003460554 0.07871159 -0.8634595 1 812 1 adipose_2yr
chr12:109597999:T_A PATL1 2.865353 0.005419257 0.1024281 0.7676831 1 802 1 adipose_2yr
chr12:109751535:A_G LOC108581901 -4.025018 0.0001362733 0.008940316 -0.6432726 0.1144696 840 0.3665775 adipose_2yr
chr12:109753105:A_C STX3 11.26192 1.045288e-17 6.979259e-14 1.397108 8.623628e-15 825 2.435921e-12 adipose_2yr
chr12:109743170:T_C MRPL16 -3.852293 0.0002468975 0.01350972 -0.3232517 0.2315899 938 0.6189478 adipose_2yr
chr12:109701472:G_A LOC103877465 -2.630731 0.01036094 0.1487369 -0.8148082 1 971 1 adipose_2yr
chr12:109858945:C_T LOC110741182 4.762214 9.290469e-06 0.001220017 1.416461 0.009643506 1038 0.05460863 adipose_2yr
chr12:109953079:A_G LOC103877467 -3.531435 0.0007155211 0.0283785 -1.213959 0.7419953 1037 1 adipose_2yr
chr12:109988352:T_C MS4A2 2.785018 0.006792926 0.1172409 0.5051912 1 1127 1 adipose_2yr
chr12:110045604:G_A MS4A6A 4.570089 1.911307e-05 0.002134966 0.5253077 0.02004961 1049 0.09664064 adipose_2yr
chr12:109995386:A_T LOC101015647 4.031594 0.000133187 0.008788661 0.6335375 0.1347853 1012 0.4155627 adipose_2yr
chr12:110096036:A_G MS4A4A 2.882871 0.005155926 0.09915789 0.3211612 1 1158 1 adipose_2yr
chr12:110182737:A_G MS4A6E 5.142397 2.144064e-06 0.0003894952 0.6571946 0.00266936 1245 0.019225 adipose_2yr
chr12:110244333:C_T MS4A7 4.779144 8.712503e-06 0.001161048 0.7312638 0.01173574 1347 0.06366002 adipose_2yr
chr12:110215267:T_C MS4A14 -7.279315 2.953231e-10 3.650968e-07 -0.9224154 4.190634e-07 1419 1.121082e-05 adipose_2yr
chr12:110277212:G_C MS4A1 3.160539 0.00228216 0.06172229 0.6359594 1 1434 1 adipose_2yr
chr12:110559613:C_T MS4A15 6.713355 3.348767e-09 2.745641e-06 0.7514788 4.768644e-06 1424 9.19729e-05 adipose_2yr
chr12:110503077:A_G LOC103877460 -2.606661 0.01105065 0.1543378 -0.4525905 1 1243 1 adipose_2yr
chr12:110585249:T_C CCDC86 -3.621726 0.0005332801 0.02334722 -0.2870495 0.618605 1160 1 adipose_2yr
chr12:110692163:G_C PTGDR2 3.462008 0.0008942991 0.03297181 0.5846955 1 1157 1 adipose_2yr
chr12:110620168:T_C ZP1 -9.425851 2.621454e-14 8.117899e-11 -0.8168268 3.056616e-11 1166 2.718124e-09 adipose_2yr
chr12:110572190:T_C PRPF19 -2.604304 0.01112037 0.1550122 -0.2375175 1 1137 1 adipose_2yr
chr12:110607316:C_T LOC108581896 -5.651131 2.81146e-07 9.337981e-05 -0.8523351 0.0003044812 1083 0.003161337 adipose_2yr
chr12:110610448:C_T TMEM109 -4.552423 2.040932e-05 0.002245588 -0.4273922 0.02191961 1074 0.1036004 adipose_2yr
chr12:110726767:G_A TMEM132A 3.891162 0.0002162644 0.01241442 0.4636286 0.2177783 1007 0.5904143 adipose_2yr
chr12:110740012:G_T SLC15A3 -4.29208 5.289448e-05 0.004560534 -0.5309992 0.05188948 981 0.2014336 adipose_2yr
chr12:110731828:G_A CD6 3.458251 0.0009050883 0.03328316 0.3417824 0.9385766 1037 1 adipose_2yr
chr12:110864337:G_A LOC116269774 3.287633 0.00154737 0.04785782 0.6264908 1 1182 1 adipose_2yr
chr12:110794249:G_A CD5 -4.042876 0.0001280473 0.008580054 -0.3656784 0.159803 1248 0.4715048 adipose_2yr
chr12:110906177:G_C VPS37C 4.619523 1.589657e-05 0.001880765 0.7281184 0.02700828 1699 0.1210959 adipose_2yr
chr12:110985344:G_A LOC101003454 -3.590023 0.0005915601 0.02507603 -1.061414 0.9920463 1677 1 adipose_2yr
chr12:110973280:A_G LOC116269827 3.795486 0.0002992348 0.01554633 0.9336899 0.470397 1572 1 adipose_2yr
chr12:110974795:T_C VWCE -5.75448 1.845297e-07 6.869556e-05 -1.172323 0.0002766101 1499 0.002914496 adipose_2yr
chr12:110977665:C_T LOC108581895 4.238954 6.40142e-05 0.005237963 1.78995 0.08705931 1360 0.298028 adipose_2yr
chr12:110962231:C_T DDB1 4.575142 1.875728e-05 0.002109021 0.4449947 0.0255099 1360 0.1160848 adipose_2yr
chr12:111079716:G_C TKFC -6.040836 5.67392e-08 2.734085e-05 -1.01456 5.577463e-05 983 0.0007507492 adipose_2yr
chr12:111011108:T_A LOC100999754 -5.658504 2.728498e-07 9.127212e-05 -0.5929618 0.0001686212 618 0.001901865 adipose_2yr
chr12:111015275:A_G TMEM138 5.596622 3.506911e-07 0.0001092045 1.146205 0.000195335 557 0.002157558 adipose_2yr
chr12:111126232:C_T TMEM216 -4.162662 8.400984e-05 0.006388686 -0.5682933 0.04586938 546 0.183822 adipose_2yr
chr12:111121768:G_T CPSF7 -2.936714 0.004418643 0.09059016 -0.3214927 1 557 1 adipose_2yr
chr12:111204996:G_A SDHAF2 -2.994063 0.00374145 0.08235764 -0.5427828 1 636 1 adipose_2yr
chr12:111324575:T_C LRRC10B -2.895874 0.00496815 0.09705391 -0.6305599 1 700 1 adipose_2yr
chr12:111276103:C_T SYT7 3.065375 0.003033682 0.07300696 0.3887387 1 707 1 adipose_2yr
chr12:111347527:A_G DAGLA -3.687091 0.0004298881 0.02003325 -0.4759449 0.3120988 726 0.770539 adipose_2yr
chr12:111493844:C_T LOC108581892 4.27072 5.712043e-05 0.004809689 0.5052889 0.03735676 654 0.1557395 adipose_2yr
chr12:111451139:T_G MYRF 2.378086 0.01998573 0.2143705 0.2666617 1 520 1 adipose_2yr
chr12:111503493:A_T TMEM258 -3.281527 0.001576867 0.04849998 -0.6082093 0.862546 547 1 adipose_2yr
chr12:111484226:T_G FEN1 3.836021 0.0002609192 0.01406583 0.5628518 0.1429837 548 0.4335438 adipose_2yr
chr12:111506458:T_C FADS1 -3.443013 0.0009501275 0.03445504 -0.3174826 0.5235202 551 1 adipose_2yr
chr12:111539380:A_G LOC103877448 -4.357927 4.168362e-05 0.003808344 -1.211398 0.02692762 646 0.1209885 adipose_2yr
chr12:111726305:C_T FADS2 2.765642 0.007168898 0.1203191 0.4791999 1 652 1 adipose_2yr
chr12:111649185:C_T FADS3 -4.020716 0.0001383295 0.009050008 -0.3982713 0.1049921 759 0.3434414 adipose_2yr
chr12:111765687:G_A RAB3IL1 -2.798288 0.00654597 0.1148164 -0.5609067 1 867 1 adipose_2yr
chr12:111740620:G_A BEST1 -4.349662 4.295309e-05 0.003888615 -0.9703885 0.04561618 1062 0.183113 adipose_2yr
chr12:111771109:C_T FTH1 -3.734855 0.0003667298 0.01787541 -0.3371502 0.3979018 1085 0.9177351 adipose_2yr
chr12:111782831:C_T LOC110741180 -2.912384 0.004738818 0.0945956 -0.4703955 1 1442 1 adipose_2yr
chr12:111885116:G_A LOC103877446 -3.192146 0.002073794 0.05801555 -0.5836555 1 1538 1 adipose_2yr
chr12:111823578:A_G INCENP 3.100172 0.002735532 0.06849975 0.6392237 1 1547 1 adipose_2yr
chr12:111984020:C_T LOC101020054 3.154865 0.002321577 0.06230685 0.7925686 1 1327 1 adipose_2yr
chr12:112128851:A_T ASRGL1 6.867802 1.732079e-09 1.576666e-06 0.7105014 2.10794e-06 1217 4.544256e-05 adipose_2yr
chr12:112100111:C_T LOC110741179 4.591033 1.767973e-05 0.002008779 0.9663279 0.02079136 1176 0.09930422 adipose_2yr
chr12:112344581:C_T AHNAK -4.442312 3.063626e-05 0.00304328 -0.3365808 0.026531 866 0.1196832 adipose_2yr
chr12:112275739:G_A EEF1G 3.757767 0.0003396736 0.01702829 0.5098337 0.2292797 675 0.613899 adipose_2yr
chr12:112260025:A_G LOC110741178 -3.344441 0.001296717 0.04245458 -0.6664143 0.8480529 654 1 adipose_2yr
chr12:112246833:A_G TUT1 3.215044 0.001934107 0.05538683 0.6339547 1 652 1 adipose_2yr
chr12:112291038:T_C MTA2 4.156637 8.582336e-05 0.006469446 0.5049468 0.05260972 613 0.2032843 adipose_2yr
chr12:112323553:A_G EML3 -5.165817 1.955841e-06 0.0003644729 -0.3785429 0.001200886 614 0.009891347 adipose_2yr
chr12:112280336:T_C ROM1 -2.911453 0.004751493 0.09475239 -0.5439018 1 609 1 adipose_2yr
chr12:112284524:A_G B3GAT3 -3.686602 0.0004305853 0.02005317 -0.55409 0.2609347 606 0.6745671 adipose_2yr
chr12:112307798:T_C LOC101010538 -3.185622 0.002115283 0.05871383 -0.3055804 1 565 1 adipose_2yr
chr12:112323360:A_G C12H11orf98 -2.809036 0.006351996 0.1125216 -0.5366167 1 413 1 adipose_2yr
chr12:112379901:G_A LOC116269890 3.382745 0.001149859 0.03918546 0.746279 0.4702924 409 1 adipose_2yr
chr12:112358160:G_A CSKMT -4.656049 1.386468e-05 0.001676313 -0.9695736 0.005670655 409 0.03552575 adipose_2yr
chr12:112509954:G_A LBHD1 2.935754 0.004430883 0.09079509 0.5710418 1 409 1 adipose_2yr
chr12:112451095:A_C LOC101014344 3.064905 0.003037906 0.07306959 0.5860536 1 422 1 adipose_2yr
chr12:112444020:C_G UBXN1 3.323877 0.001382676 0.04432773 0.234098 0.6125254 443 1 adipose_2yr
chr12:112523667:T_C LRRN4CL -5.931777 8.909536e-08 3.963683e-05 -0.6393903 4.142934e-05 465 0.0005817067 adipose_2yr
chr12:112430554:A_G BSCL2 3.989521 0.0001541575 0.009782121 1.024311 0.0732248 475 0.2617235 adipose_2yr
chr12:112450333:A_G GNG3 -3.229146 0.001852521 0.05379974 -0.5321654 0.8669798 468 1 adipose_2yr
chr12:112376742:G_A HNRNPUL2 -2.874143 0.005285611 0.1008146 -0.2702752 1 473 1 adipose_2yr
chr12:112583687:C_A TTC9C -3.168541 0.002227633 0.06093627 -0.5402473 1 527 1 adipose_2yr
chr12:112510317:C_T ZBTB3 -3.043283 0.003238375 0.07582013 -0.6112835 1 558 1 adipose_2yr
chr12:112523771:C_A POLR2G 5.185187 1.812488e-06 0.0003467079 0.5896376 0.001069368 590 0.009022284 adipose_2yr
chr12:112540156:T_C TAF6L -3.934611 0.0001863339 0.01123257 -0.7704446 0.109378 587 0.3545878 adipose_2yr
chr12:112585340:T_C TMEM179B 5.214518 1.61481e-06 0.0003184632 0.5799834 0.0009882636 612 0.008435647 adipose_2yr
chr12:112652240:A_G TMEM223 -4.278533 5.553812e-05 0.00470975 -0.4972816 0.03443363 620 0.1466521 adipose_2yr
chr12:112530381:A_G NXF1 2.410999 0.01839165 0.2048189 0.293208 1 632 1 adipose_2yr
chr12:112607001:T_C STX5 3.405835 0.001069061 0.0371893 0.5753825 0.7130635 667 1 adipose_2yr
chr12:112614118:C_T LOC116269862 2.380601 0.01985972 0.213436 0.9946504 1 667 1 adipose_2yr
chr12:112638691:G_A WDR74 -3.937378 0.0001845686 0.01115605 -0.3956931 0.1260603 683 0.3948739 adipose_2yr
chr12:112644044:G_A LOC101004393 -4.607964 1.659793e-05 0.001930481 -0.6917103 0.01151896 694 0.06271587 adipose_2yr
chr12:112576972:A_C LOC116269945 4.448667 2.993033e-05 0.002987736 1.015425 0.02068186 691 0.09893452 adipose_2yr
chr12:112525084:C_T LOC101003559 -11.20511 1.325742e-17 6.979259e-14 -1.379806 9.346482e-15 705 2.601844e-12 adipose_2yr
chr12:112673935:T_C LOC116269886 -2.569017 0.01221303 0.1636058 -0.70146 1 697 1 adipose_2yr
chr12:112530094:T_G LOC116269883 2.112355 0.03803047 0.2986125 0.337313 1 699 1 adipose_2yr
chr12:112641097:G_A LOC116269882 -3.348506 0.001280334 0.04211315 -0.5984311 0.8949531 699 1 adipose_2yr
chr12:112681261:G_T LOC116269878 2.489233 0.01504926 0.183492 0.7413001 1 701 1 adipose_2yr
chr12:112669666:G_A LOC116269887 2.856528 0.005556562 0.1040412 0.9677799 1 703 1 adipose_2yr
chr12:112696357:G_A LOC116269879 -3.261244 0.00167869 0.0506437 -1.202983 1 702 1 adipose_2yr
chr12:112577448:C_T SLC3A2 -3.131011 0.002494355 0.06500537 -0.7894892 1 702 1 adipose_2yr
chr12:112802979:A_C SLC22A9 -3.804509 0.0002902669 0.0152263 -0.985038 0.2264082 780 0.6091677 adipose_2yr
chr12:112894923:G_A PLAAT5 4.256154 6.018747e-05 0.004984234 0.7027676 0.06349778 1055 0.2349577 adipose_2yr
chr12:112909586:A_C LGALS12 3.53599 0.0007050637 0.02812464 0.2427768 0.6803864 965 1 adipose_2yr
chr12:112965529:C_T PLAAT4 3.307985 0.00145275 0.04578883 0.5192567 1 913 1 adipose_2yr
chr12:112995255:A_G PLAAT2 3.224918 0.00187664 0.05428167 0.7749055 1 867 1 adipose_2yr
chr12:112993560:C_T LOC101026384 -3.219809 0.001906172 0.05483918 -0.2613776 1 785 1 adipose_2yr
chr12:113066456:A_G ATL3 2.236918 0.02830394 0.257098 0.3116073 1 582 1 adipose_2yr
chr12:113085321:T_C RTN3 6.477361 9.114589e-09 6.43707e-06 0.3761982 4.229169e-06 464 8.250374e-05 adipose_2yr
chr12:113165638:G_A C12H11orf95 -2.671916 0.009270893 0.1407083 -0.5350356 1 403 1 adipose_2yr
chr12:113212047:C_T SPINDOC 3.288714 0.001542204 0.0477378 0.7952715 0.5814111 377 1 adipose_2yr
chr12:113164150:G_C MARK2 2.505928 0.01441096 0.1792161 0.2153926 1 354 1 adipose_2yr
chr12:113398797:A_T RCOR2 -3.026904 0.003398353 0.07785144 -0.6621885 1 464 1 adipose_2yr
chr12:113352229:T_C NAA40 -3.957371 0.0001722838 0.01061461 -0.88707 0.0992355 576 0.3295497 adipose_2yr
chr12:113381840:G_A COX8A 3.827179 0.0002688543 0.01437827 0.2880213 0.1801324 670 0.5157226 adipose_2yr
chr12:113349982:A_C OTUB1 -3.089424 0.002824574 0.06989301 -0.3242903 1 709 1 adipose_2yr
chr12:113452138:T_C MACROD1 2.811827 0.006302508 0.1121102 0.4387941 1 764 1 adipose_2yr
chr12:113374200:T_C FLRT1 -2.668376 0.009360307 0.14143 -0.5955801 1 801 1 adipose_2yr
chr12:113675476:C_T STIP1 -2.692563 0.008764678 0.1357618 -0.3654335 1 713 1 adipose_2yr
chr12:113720383:A_C FERMT3 2.568049 0.01224432 0.1638681 0.1824535 1 647 1 adipose_2yr
chr12:113586779:C_T TRPT1 -3.871318 0.0002314183 0.01296447 -0.3146354 0.154356 667 0.4592425 adipose_2yr
chr12:113656151:T_C NUDT22 9.091948 1.115499e-13 3.063887e-10 0.8086993 7.473842e-11 670 5.990877e-09 adipose_2yr
chr12:113694335:C_T DNAJC4 4.822002 7.401645e-06 0.001024505 0.7219639 0.004988709 674 0.03194104 adipose_2yr
chr12:113687373:C_T VEGFB -2.642022 0.01005106 0.1465791 -0.4027867 1 691 1 adipose_2yr
chr12:113602733:T_G FKBP2 3.4524 0.0009221359 0.03373724 0.2826569 0.624286 677 1 adipose_2yr
chr12:113757808:A_T LOC116269777 -2.660308 0.009567035 0.1430701 -0.4192544 1 677 1 adipose_2yr
chr12:113760123:T_C PPP1R14B -2.485393 0.01519964 0.1843743 -0.3696396 1 671 1 adipose_2yr
chr12:113646613:C_T LOC108581887 2.63647 0.01020237 0.1476703 0.4785762 1 671 1 adipose_2yr
chr12:113643090:A_T PLCB3 2.683452 0.008984868 0.1377087 0.4801743 1 658 1 adipose_2yr
chr12:113603052:G_A BAD -2.705538 0.008459592 0.1328984 -0.2694773 1 621 1 adipose_2yr
chr12:113670344:T_G GPR137 2.172572 0.03301516 0.2782555 0.36695 1 600 1 adipose_2yr
chr12:113714175:G_A KCNK4 2.766353 0.007154757 0.120235 0.9395499 1 625 1 adipose_2yr
chr12:113741867:A_G CATSPERZ -4.07833 0.0001131083 0.007884132 -0.5573394 0.07216308 638 0.2591826 adipose_2yr
chr12:113698326:T_C ESRRA -3.739711 0.0003608287 0.01768877 -0.443214 0.2305695 639 0.6166498 adipose_2yr
chr12:113783309:C_T TRMT112 -4.968044 4.225815e-06 0.0006676439 -0.6765247 0.002751006 651 0.01972427 adipose_2yr
chr12:113788836:C_T PRDX5 -3.735361 0.0003661102 0.01785072 -0.3213773 0.2383378 651 0.632232 adipose_2yr
chr12:113720649:T_A CCDC88B -5.711734 2.197033e-07 7.710731e-05 -0.5143793 0.0001537923 700 0.001764661 adipose_2yr
chr12:113849803:A_G RPS6KA4 -3.210615 0.00196042 0.05585298 -0.3055906 1 735 1 adipose_2yr
chr12:113976368:T_C LOC116269778 -2.918534 0.00465593 0.09366571 -0.5832813 1 764 1 adipose_2yr
chr12:113982405:G_A SLC22A11 2.856031 0.005564389 0.1041507 1.002345 1 702 1 adipose_2yr
chr12:114013825:G_A SLC22A12 4.726191 1.064728e-05 0.001350644 1.135754 0.006281896 590 0.03864915 adipose_2yr
chr12:114035671:G_A NRXN2 5.905234 9.939989e-08 4.277513e-05 0.5460841 5.675734e-05 571 0.0007623741 adipose_2yr
chr12:114029488:G_A LOC108581885 -3.055648 0.00312228 0.07429985 -0.6252911 1 458 1 adipose_2yr
chr12:114136230:A_G RASGRP2 -3.863404 0.0002377415 0.01319758 -0.5695797 0.09200595 387 0.310757 adipose_2yr
chr12:114129755:C_G PYGM 3.529142 0.0007208416 0.02853813 0.3519984 0.2710365 376 0.6934018 adipose_2yr
chr12:114129726:G_A SF1 2.947958 0.004277543 0.08867588 0.2418536 1 383 1 adipose_2yr
chr12:114232074:C_T LOC103877429 6.775485 2.569561e-09 2.190646e-06 0.853371 1.022685e-06 398 2.446294e-05 adipose_2yr
chr12:114201216:T_C MAP4K2 -4.025145 0.0001362131 0.00894025 -0.4967433 0.05911649 434 0.2222132 adipose_2yr
chr12:114231970:G_A MEN1 -2.528239 0.01359594 0.1732183 -0.3357696 1 446 1 adipose_2yr
chr12:114265359:C_T CDC42BPG -4.954119 4.459212e-06 0.0006880031 -0.6062403 0.002024482 454 0.01524353 adipose_2yr
chr12:114279826:G_A EHD1 -3.130679 0.002496843 0.0650365 -0.4336715 1 478 1 adipose_2yr
chr12:114239651:G_T ATG2A 3.305118 0.001465742 0.04613503 0.5020196 0.7314051 499 1 adipose_2yr
chr12:114390465:G_A PPP2R5B 3.093862 0.002787482 0.06925729 0.6932712 1 509 1 adipose_2yr
chr12:114310386:C_T GPHA2 3.537169 0.0007023803 0.02805943 0.5100193 0.4017615 572 0.9244173 adipose_2yr
chr12:114438824:C_G MAJIN 4.092603 0.0001075807 0.007611373 0.7080523 0.06196648 576 0.2304903 adipose_2yr
chr12:114433807:T_C BATF2 -7.282629 2.911268e-10 3.602615e-07 -0.7993858 1.874856e-07 644 5.583293e-06 adipose_2yr
chr12:114380577:A_T ARL2 5.737185 1.980366e-07 7.27147e-05 0.4639204 0.0001289218 651 0.001527656 adipose_2yr
chr12:114444668:G_A SNX15 4.673881 1.296682e-05 0.001586122 0.7026383 0.008545131 659 0.0494694 adipose_2yr
chr12:114556354:T_C SAC3D1 3.050093 0.003173949 0.07497022 0.6023689 1 659 1 adipose_2yr
chr12:114480463:G_A NAALADL1 -4.13794 9.169398e-05 0.006796016 -1.062499 0.06005956 655 0.2249657 adipose_2yr
chr12:114439095:T_C CDCA5 4.659767 1.367262e-05 0.001655944 0.5231822 0.009775923 715 0.0551608 adipose_2yr
chr12:114502201:G_A ZFPL1 3.763187 0.0003335575 0.01685544 0.6273691 0.2481668 744 0.6505783 adipose_2yr
chr12:114422599:T_C TMEM262 -2.836647 0.005877684 0.1078399 -0.8179515 1 752 1 adipose_2yr
chr12:114430079:C_A VPS51 -3.619157 0.0005377909 0.02350076 -0.4613804 0.4087211 760 0.9373388 adipose_2yr
chr12:114477101:T_C TM7SF2 5.045624 3.128401e-06 0.0005293437 0.6786572 0.002593444 829 0.01873444 adipose_2yr
chr12:114633697:G_A ZNHIT2 -4.154648 8.643007e-05 0.006507415 -0.4864256 0.06897119 798 0.2506715 adipose_2yr
chr12:114637052:G_A FAU -2.920701 0.004627036 0.09325773 -0.3485713 1 796 1 adipose_2yr
chr12:114633248:T_C MRPL49 2.913583 0.004722554 0.0943667 0.2995278 1 792 1 adipose_2yr
chr12:114633248:T_C SYVN1 2.475745 0.01558338 0.1869942 0.2993355 1 781 1 adipose_2yr
chr12:114605816:T_C LOC116269779 3.671822 0.0004521748 0.02065477 0.6865969 0.3540529 783 0.8441448 adipose_2yr
chr12:114603870:T_C SPDYC -9.287955 4.764467e-14 1.424932e-10 -1.319078 3.806809e-11 799 3.293748e-09 adipose_2yr
chr12:114584494:A_T CAPN1 3.952729 0.0001750641 0.01071228 0.4329651 0.1432025 818 0.433969 adipose_2yr
chr12:114631909:C_T LOC101025798 4.282866 5.467896e-05 0.004657911 0.8783658 0.04188408 766 0.1708088 adipose_2yr
chr12:114646862:A_G LOC108581882 -4.124042 9.630692e-05 0.007020537 -0.6802593 0.07309695 759 0.2615585 adipose_2yr
chr12:114777973:A_T POLA2 -3.170912 0.002211709 0.0607387 -1.175036 1 739 1 adipose_2yr
chr12:114727797:C_T LOC110741173 3.58816 0.0005951666 0.0251562 0.5921973 0.4059036 682 0.9317157 adipose_2yr
chr12:114823325:T_C CDC42EP2 2.875131 0.005270779 0.1006471 0.3810502 1 653 1 adipose_2yr
chr12:114778140:A_G DPF2 3.11151 0.002644438 0.06721489 0.5038123 1 653 1 adipose_2yr
chr12:114730612:C_T TIGD3 5.273368 1.279823e-06 0.0002788902 0.9235798 0.0007768526 607 0.006956543 adipose_2yr
chr12:114854516:G_A SLC25A45 4.231326 6.57856e-05 0.005326336 0.6467943 0.04098443 623 0.1679601 adipose_2yr
chr12:114827933:T_C FRMD8 6.116524 4.142505e-08 2.099434e-05 1.020851 2.572496e-05 621 0.0003861184 adipose_2yr
chr12:114942153:C_T LOC103877422 3.036949 0.003299395 0.07670299 0.4151802 1 723 1 adipose_2yr
chr12:114943317:T_C LOC108581881 -3.380838 0.00115678 0.03936824 -0.6537683 0.6246615 540 1 adipose_2yr
chr12:114932507:G_A LOC108581880 3.34136 0.00130927 0.04275328 0.5901956 0.6821295 521 1 adipose_2yr
chr12:114940380:T_G SCYL1 6.290707 2.000227e-08 1.212671e-05 0.7599976 1.038118e-05 519 0.0001759944 adipose_2yr
chr12:114931341:G_A LTBP3 4.456802 2.904981e-05 0.002948528 0.2830844 0.0153383 528 0.07841845 adipose_2yr
chr12:115094156:A_G ZNRD2 4.115208 9.935406e-05 0.007174776 0.5498112 0.04460997 449 0.17975 adipose_2yr
chr12:114919272:G_C FAM89B 3.623502 0.0005301813 0.02322526 0.3270379 0.2417627 456 0.6380568 adipose_2yr
chr12:114961006:C_G LOC110741172 -3.173924 0.00219164 0.06033313 -0.5346698 1 463 1 adipose_2yr
chr12:115027780:G_A EHBP1L1 3.538057 0.0007003664 0.02799737 0.654994 0.3242697 463 0.7928426 adipose_2yr
chr12:114942000:C_A KCNK7 -2.505774 0.01441671 0.179265 -0.6264731 1 470 1 adipose_2yr
chr12:114937187:T_C MAP3K11 -3.066137 0.003026839 0.07287138 -0.2723068 1 458 1 adipose_2yr
chr12:114965924:G_A PCNX3 -2.899805 0.004912637 0.09655467 -0.4235571 1 437 1 adipose_2yr
chr12:115093838:G_T SIPA1 -2.242684 0.02791214 0.2557258 -0.3192121 1 394 1 adipose_2yr
chr12:115100311:C_T RELA 3.931272 0.0001884852 0.01132076 0.533032 0.07954076 422 0.279327 adipose_2yr
chr12:115187284:T_C LOC108581879 -4.763473 9.246246e-06 0.001219188 -0.635393 0.004817294 521 0.03109227 adipose_2yr
chr12:115130446:T_G LOC116269782 2.811877 0.006301625 0.1121027 0.5540689 1 554 1 adipose_2yr
chr12:115153728:T_C KAT5 -3.255027 0.00171112 0.05124638 -0.4711132 0.9684937 566 1 adipose_2yr
chr12:115198152:C_G RNASEH2C -3.583918 0.0006034561 0.02540206 -0.2994641 0.34397 570 0.8263885 adipose_2yr
chr12:115148202:A_G AP5B1 4.128135 9.492555e-05 0.006959187 0.6622411 0.05524667 582 0.2113059 adipose_2yr
chr12:115231998:T_G OVOL1 2.625313 0.01051267 0.1498493 0.5394901 1 599 1 adipose_2yr
chr12:115094543:C_T LOC103877415 -5.320583 1.06126e-06 0.0002403405 -0.6837558 0.0006388785 602 0.005902635 adipose_2yr
chr12:115239031:G_A LOC103877417 -3.66864 0.0004569558 0.02080149 -0.5064047 0.2938226 643 0.7369561 adipose_2yr
chr12:115166237:G_A SNX32 -4.620789 1.582156e-05 0.00187224 -1.439068 0.0107903 682 0.05960889 adipose_2yr
chr12:115220367:C_T CFL1 -2.749322 0.007500241 0.1237012 -0.3333262 1 718 1 adipose_2yr
chr12:115204791:G_T MUS81 9.00186 1.650031e-13 4.370542e-10 1.350094 1.186372e-10 719 9.007052e-09 adipose_2yr
chr12:115192911:G_A EFEMP2 -5.268777 1.303294e-06 0.0002798033 -0.7825524 0.0009318555 715 0.008037306 adipose_2yr
chr12:115189070:T_C CTSW -2.594349 0.0114193 0.1573425 -0.430353 1 712 1 adipose_2yr
chr12:115260255:G_A FIBP 9.214891 6.5411e-14 1.908642e-10 1.123611 4.689969e-11 717 4.003774e-09 adipose_2yr
chr12:115186360:A_G CCDC85B 3.504672 0.0007800037 0.03006142 0.4748827 0.5631626 722 1 adipose_2yr
chr12:115306420:G_A FOSL1 4.803299 7.948181e-06 0.001083185 0.7358473 0.005651157 711 0.03546142 adipose_2yr
chr12:115282908:C_G C12H11orf68 -2.68541 0.008937129 0.1374192 -0.3054496 1 635 1 adipose_2yr
chr12:115317354:A_G DRAP1 6.00355 6.6222e-08 3.097699e-05 0.3854431 4.205097e-05 635 0.0005887136 adipose_2yr
chr12:115394179:C_G SART1 -3.827863 0.0002682317 0.01435896 -0.422926 0.165499 617 0.4834101 adipose_2yr
chr12:115374703:C_T EIF1AD -5.397734 7.804162e-07 0.0001933662 -0.7749366 0.0004370331 560 0.004289489 adipose_2yr
chr12:115443057:G_A BANF1 2.194196 0.03136062 0.2703968 0.3512184 1 553 1 adipose_2yr
chr12:115306292:T_A CST6 2.954729 0.004194593 0.08757953 0.4420504 1 539 1 adipose_2yr
chr12:115407586:G_C GAL3ST3 2.12766 0.03669679 0.2936291 0.6516967 1 454 1 adipose_2yr
chr12:115451118:A_G SF3B2 -4.089488 0.0001087642 0.007681689 -0.7298187 0.04796502 441 0.1898921 adipose_2yr
chr12:115423046:G_A PACS1 2.797953 0.006552088 0.1148493 0.3788663 1 435 1 adipose_2yr
chr12:115522797:T_C LOC116269783 5.49582 5.267069e-07 0.0001474856 0.9107824 0.000195935 372 0.002162942 adipose_2yr
chr12:115576139:G_T KLC2 -2.951555 0.004233286 0.08815433 -0.3980845 1 429 1 adipose_2yr
chr12:115674471:A_G LOC116269784 4.280793 5.508842e-05 0.00468259 1.147685 0.02368802 430 0.1096384 adipose_2yr
chr12:115565569:C_T RAB1B -3.681079 0.0004385354 0.02029538 -0.5731254 0.1881317 429 0.5318077 adipose_2yr
chr12:115749463:G_T CNIH2 3.454877 0.0009148837 0.03351947 0.4187119 0.3970595 434 0.9164527 adipose_2yr
chr12:115673948:T_C YIF1A -2.52563 0.01368908 0.1736492 -0.359622 1 441 1 adipose_2yr
chr12:115641687:C_T TMEM151A -2.580869 0.01183565 0.160784 -0.3308915 1 449 1 adipose_2yr
chr12:115726163:G_A CD248 -2.384401 0.01967065 0.212126 -0.2429597 1 459 1 adipose_2yr
chr12:115637702:C_T RIN1 2.536762 0.01329576 0.1711512 0.3339171 1 458 1 adipose_2yr
chr12:115621873:C_T BRMS1 4.093211 0.0001073509 0.007598512 0.6322073 0.05034758 469 0.1967602 adipose_2yr
chr12:115749463:G_T B4GAT1 2.492836 0.0149094 0.182783 0.2499743 1 466 1 adipose_2yr
chr12:115853035:A_C SLC29A2 -2.001963 0.04895421 0.3402482 -0.3070298 1 457 1 adipose_2yr
chr12:115866225:T_C LOC100998561 -3.793284 0.0003014636 0.01563448 -0.6452456 0.1649006 547 0.4822939 adipose_2yr
chr12:115754196:T_C NPAS4 -2.592504 0.01147549 0.1578017 -0.7090118 1 560 1 adipose_2yr
chr12:115868682:C_G MRPL11 3.805609 0.0002891914 0.01517618 0.3952012 0.1714905 593 0.4969809 adipose_2yr
chr12:115743124:C_T LOC108581877 -3.020056 0.003467393 0.07881181 -0.8108212 1 588 1 adipose_2yr
chr12:115780429:A_G PELI3 2.344402 0.02174345 0.2237132 0.4366174 1 592 1 adipose_2yr
chr12:115885418:T_C DPP3 -3.067824 0.003011744 0.07270192 -0.3945297 1 582 1 adipose_2yr
chr12:115889804:G_A BBS1 -4.512713 2.364238e-05 0.002516741 -0.4441543 0.01357073 574 0.07148889 adipose_2yr
chr12:115912352:T_C ZDHHC24 -3.832733 0.0002638432 0.01416183 -0.38445 0.1488076 564 0.4471676 adipose_2yr
chr12:115927846:A_T ACTN3 6.985474 1.046214e-09 1.057334e-06 1.111469 5.827413e-07 557 1.48847e-05 adipose_2yr
chr12:115963510:C_T CTSF -3.037844 0.003290709 0.07658842 -0.394148 1 560 1 adipose_2yr
chr12:116044486:T_C CCS 5.481809 5.572247e-07 0.0001513963 0.8219218 0.0002852991 512 0.002986389 adipose_2yr
chr12:116005520:C_A LOC101023227 -3.425568 0.001004285 0.03564652 -0.6201012 0.4559452 454 1 adipose_2yr
chr12:115939696:G_A LOC101023578 -3.252146 0.001726342 0.05153735 -0.3591524 0.7906645 458 1 adipose_2yr
chr12:116138274:G_A RBM4B 3.427974 0.0009966471 0.0354516 0.7342734 0.3857024 387 0.896596 adipose_2yr
chr12:116158834:T_C SPTBN2 4.238888 6.402934e-05 0.005238523 1.068109 0.02477936 387 0.1135141 adipose_2yr
chr12:116190538:A_G C12H11orf80 -4.87891 5.954691e-06 0.0008668641 -0.8161526 0.00279275 469 0.01993428 adipose_2yr
chr12:116227835:T_G RCE1 -2.834211 0.005918177 0.1082173 -0.3524396 1 599 1 adipose_2yr
chr12:116144506:C_T LOC108581873 -3.063641 0.003049298 0.07326968 -0.5966983 1 606 1 adipose_2yr
chr12:116144734:C_T PC 2.887153 0.005093376 0.09845142 0.2987163 1 607 1 adipose_2yr
chr12:116171934:G_A LOC108581874 -3.498813 0.0007948365 0.03042058 -0.7584582 0.466569 587 1 adipose_2yr
chr12:116233023:G_A LRFN4 3.056112 0.003117997 0.07425246 0.6787321 1 592 1 adipose_2yr
chr12:116326910:C_G LOC108581875 -4.725598 1.067116e-05 0.001352853 -0.8424975 0.00664813 623 0.04041053 adipose_2yr
chr12:116389428:A_C LOC103877407 -3.371389 0.001191675 0.04009676 -1.04919 0.7602885 638 1 adipose_2yr
chr12:116361888:A_G C12H11orf86 7.115603 5.980952e-10 6.729024e-07 1.040236 3.803886e-07 636 1.030536e-05 adipose_2yr
chr12:116391799:T_C SYT12 4.787863 8.428685e-06 0.001134353 0.8836418 0.005090926 604 0.03248721 adipose_2yr
chr12:116469898:T_C RHOD 4.028608 0.00013458 0.008861141 0.41098 0.07401899 550 0.2642671 adipose_2yr
chr12:116495461:T_C KDM2A -5.864097 1.177394e-07 4.878944e-05 -0.3584635 5.851648e-05 497 0.0007816304 adipose_2yr
chr12:116569356:C_T GRK2 2.817218 0.006207901 0.1110732 0.1880299 1 447 1 adipose_2yr
chr12:116687620:C_T ANKRD13D 2.367869 0.02050499 0.2175653 0.3367624 1 453 1 adipose_2yr
chr12:116731068:G_A SSH3 -9.185322 7.43674e-14 2.092656e-10 -0.955124 3.584509e-11 482 3.115441e-09 adipose_2yr
chr12:116772290:G_A RAD9A -3.943705 0.0001805929 0.01097508 -0.3056965 0.09138002 506 0.3094002 adipose_2yr
chr12:116779932:A_G POLD4 2.590347 0.0115415 0.1582839 0.4874964 1 592 1 adipose_2yr
chr12:116687056:A_G CLCF1 3.034155 0.003326646 0.07705296 0.446573 1 588 1 adipose_2yr
chr12:116789241:C_T PPP1CA 8.323085 3.170704e-12 6.930895e-09 0.6058687 1.953153e-09 616 1.066369e-07 adipose_2yr
chr12:116792114:A_G TBC1D10C -2.655064 0.009703629 0.1441045 -0.264633 1 607 1 adipose_2yr
chr12:116772180:G_C CARNS1 2.920267 0.004632811 0.09334627 0.2805089 1 603 1 adipose_2yr
chr12:116831189:T_C RPS6KB2 -3.117046 0.002600999 0.06673853 -0.355584 1 637 1 adipose_2yr
chr12:116845103:G_A PTPRCAP 3.06913 0.003000105 0.07249436 0.4247823 1 648 1 adipose_2yr
chr12:116800389:A_G CABP4 3.205271 0.001992611 0.05646454 0.3621107 1 656 1 adipose_2yr
chr12:116820879:T_A CORO1B 4.409519 3.454283e-05 0.003280232 0.3832027 0.02269464 657 0.1063476 adipose_2yr
chr12:116858753:G_A TMEM134 -4.015976 0.0001406298 0.0091668 -1.005156 0.1044879 743 0.3423404 adipose_2yr
chr12:116952504:G_C AIP 2.366864 0.02055673 0.2178983 0.2450898 1 809 1 adipose_2yr
chr12:116866853:C_G PITPNM1 -2.773802 0.007008301 0.1187738 -0.2977434 1 829 1 adipose_2yr
chr12:116962003:A_G CDK2AP2 -2.809379 0.006345908 0.1124666 -0.3767018 1 836 1 adipose_2yr
chr12:117073121:C_T GSTP1 2.931059 0.004491221 0.09154155 0.4786536 1 910 1 adipose_2yr
chr12:117000795:C_T NDUFV1 -3.15618 0.002312383 0.06224188 -0.1874812 1 1031 1 adipose_2yr
chr12:117031976:G_A LOC101019569 -6.454138 1.005397e-08 7.025877e-06 -0.5991548 1.032542e-05 1027 0.0001752114 adipose_2yr
chr12:117078445:T_C NUDT8 4.155983 8.60223e-05 0.006483282 0.7214943 0.08886103 1033 0.3027729 adipose_2yr
chr12:117038757:G_A LOC101006249 -9.959005 2.628557e-15 9.000209e-12 -0.9797687 2.7521e-12 1047 3.596077e-10 adipose_2yr
chr12:117118463:C_A LOC101005556 -2.978184 0.00391862 0.08416792 -0.5957784 1 1087 1 adipose_2yr
chr12:117135890:G_A LOC101004512 2.80862 0.006359415 0.1126352 0.5892612 1 1028 1 adipose_2yr
chr12:117106523:G_A UNC93B1 -3.911008 0.0002020621 0.01187153 -0.4487265 0.1996373 988 0.5536577 adipose_2yr
chr12:117159999:G_C ALDH3B1 5.976486 7.407047e-08 3.404331e-05 0.727934 7.436675e-05 1004 0.0009599641 adipose_2yr
chr12:117098341:C_T LOC108581872 -3.141276 0.002418581 0.06371443 -0.5891366 1 1002 1 adipose_2yr
chr12:117114464:C_T NDUFS8 3.997229 0.0001500924 0.009608831 0.4254403 0.1577471 1051 0.466945 adipose_2yr
chr12:117164528:G_A TCIRG1 -5.873214 1.134066e-07 4.803377e-05 -0.9027949 0.0001172625 1034 0.001406856 adipose_2yr
chr12:117098213:G_A CHKA -2.818981 0.00617726 0.110677 -0.3258844 1 964 1 adipose_2yr
chr12:117454927:C_T KMT5B 2.499434 0.01465627 0.1810836 0.8155643 1 296 1 adipose_2yr
chr12:117466900:G_A LOC101004853 2.811763 0.006303639 0.1121256 0.4446614 1 535 1 adipose_2yr
chr12:117434224:A_G C12H11orf24 -4.550725 2.053836e-05 0.002252527 -0.4153125 0.01298025 632 0.06900763 adipose_2yr
chr12:117447068:T_C LOC103877406 6.340874 1.620245e-08 1.023046e-05 0.9778377 1.093665e-05 675 0.0001841115 adipose_2yr
chr12:117450485:C_T LRP5 2.592505 0.01147546 0.1578017 0.3002348 1 768 1 adipose_2yr
chr12:117662667:C_T PPP6R3 3.35002 0.001274279 0.04199162 0.7091632 0.9748234 765 1 adipose_2yr
chr12:117848563:T_C GAL 7.40855 1.689328e-10 2.22565e-07 1.359549 1.821095e-07 1078 5.448536e-06 adipose_2yr
chr12:117983980:A_G TESMIN -3.542455 0.0006904684 0.02778322 -0.6314321 0.8465143 1226 1 adipose_2yr
chr12:118015599:G_A CPT1A 5.281682 1.238368e-06 0.0002706502 0.5738556 0.00157892 1275 0.01243456 adipose_2yr
chr12:118039765:G_T MRPL21 3.188176 0.002098953 0.05839869 0.2526399 1 1431 1 adipose_2yr
chr12:118129326:A_G IGHMBP2 4.829613 7.189908e-06 0.001000899 0.9229987 0.009972403 1387 0.05597601 adipose_2yr
chr12:118194339:C_T LOC108581869 -2.829188 0.00600249 0.1091194 -0.7696798 1 1466 1 adipose_2yr
chr12:118244083:T_A MRGPRF -3.65519 0.0004777036 0.02144007 -0.428931 0.7060459 1478 1 adipose_2yr
chr12:118202030:C_T TPCN2 -4.291792 5.294929e-05 0.004563779 -0.436639 0.07677647 1450 0.2715379 adipose_2yr
chr12:118371264:G_A SMIM38 -3.865652 0.0002359284 0.01313002 -0.9505892 0.2543308 1078 0.6617701 adipose_2yr
chr12:118328414:T_G LOC110741166 -5.504904 5.078065e-07 0.0001431169 -1.564816 0.0004133545 814 0.004098974 adipose_2yr
chr12:118487075:G_A MYEOV 3.175206 0.002183146 0.06015699 0.5641538 1 781 1 adipose_2yr
chr12:118724312:C_T CCND1 -3.055234 0.003126098 0.07437108 -0.3672567 1 1046 1 adipose_2yr
chr12:118756286:G_A LOC110741165 5.062317 2.931649e-06 0.0005021041 0.6492473 0.003125138 1066 0.02189991 adipose_2yr
chr12:118774536:G_A LOC101021804 4.762159 9.292433e-06 0.001220017 0.4046159 0.009896441 1065 0.05571244 adipose_2yr
chr12:118790163:T_G LTO1 -4.264878 5.833206e-05 0.004863294 -0.8197372 0.06124867 1050 0.2285728 adipose_2yr
chr12:119233911:A_T ANO1 -2.825775 0.006060415 0.1098101 -0.3978895 1 1298 1 adipose_2yr
chr12:119334452:C_T LOC103877395 -2.650281 0.009829771 0.1450472 -0.6932545 1 1213 1 adipose_2yr
chr12:119309167:C_G FADD -6.833098 2.009142e-09 1.741063e-06 -0.636876 2.414988e-06 1202 5.097483e-05 adipose_2yr
chr12:119453544:G_A PPFIA1 2.806422 0.006398693 0.113092 0.5020412 1 1072 1 adipose_2yr
chr12:119563973:A_G CTTN -5.709301 2.21893e-07 7.761709e-05 -0.4804418 0.0001974848 890 0.002178798 adipose_2yr
chr12:119608628:T_C SHANK2 -3.199756 0.002026352 0.05704376 -0.6525246 1 1059 1 adipose_2yr
chr12:119914552:T_C LOC101012199 -2.61153 0.01090786 0.1531868 -0.6491799 1 1231 1 adipose_2yr
chr12:120539849:G_A DHCR7 -3.154123 0.002326778 0.06237781 -0.4078879 1 1573 1 adipose_2yr
chr12:120447204:G_A LOC110741164 6.449672 1.024532e-08 7.104585e-06 1.698739 1.671012e-05 1631 0.000265702 adipose_2yr
chr12:120478482:A_G NADSYN1 5.275025 1.271456e-06 0.0002773539 0.759306 0.002041959 1606 0.01533905 adipose_2yr
chr12:120517699:C_T LOC101015770 4.468201 2.785805e-05 0.002844016 0.8535144 0.04384858 1574 0.1772025 adipose_2yr
chr12:120546465:G_A ZNF195 -6.681801 3.830206e-09 3.120124e-06 -1.052138 6.840748e-06 1786 0.0001246652 adipose_2yr
chr12:120666625:G_A MRGPRE 7.730777 4.177362e-11 7.239958e-08 1.772143 6.71302e-08 1607 2.266146e-06 adipose_2yr
chr12:120667188:T_C MRGPRG 7.124981 5.744358e-10 6.515051e-07 1.59119 8.98992e-07 1565 2.185802e-05 adipose_2yr
chr12:120772910:C_T OSBPL5 4.977476 4.074557e-06 0.0006482044 0.524022 0.006067015 1489 0.03751939 adipose_2yr
chr12:120857614:C_G CARS1 2.868443 0.005371932 0.1019475 0.3996877 1 960 1 adipose_2yr
chr12:120855906:C_T NAP1L4 -2.995853 0.003721952 0.0823238 -0.5249806 1 710 1 adipose_2yr
chr12:120908850:G_C PHLDA2 -3.119597 0.002581202 0.06641271 -0.4224704 1 642 1 adipose_2yr
chr12:121033362:T_C SLC22A18 -4.61483 1.617777e-05 0.00189259 -0.7866637 0.01020817 631 0.05703275 adipose_2yr
chr12:120982036:T_C CDKN1C -3.256766 0.00170199 0.05105855 -0.4171334 1 631 1 adipose_2yr
chr12:120979902:G_A KCNQ1 -4.239939 6.3789e-05 0.005222102 -0.7931735 0.04101633 643 0.1680191 adipose_2yr
chr12:121247385:G_A LOC101003914 -2.613147 0.01086082 0.152698 -0.5567614 1 599 1 adipose_2yr
chr12:121464114:G_A TRPM5 -6.534782 7.149067e-09 5.215104e-06 -1.162619 8.035551e-06 1124 0.0001416026 adipose_2yr
chr12:121386585:G_A TSSC4 -2.986017 0.003830273 0.08324841 -0.4121184 1 1128 1 adipose_2yr
chr12:121532725:T_C CD81 2.25675 0.02697621 0.2515006 0.1698117 1 1131 1 adipose_2yr
chr12:121566476:G_A TSPAN32 -6.962719 1.153481e-09 1.137687e-06 -0.9211784 1.308047e-06 1134 3.00339e-05 adipose_2yr
chr12:121696592:G_C ASCL2 4.198433 7.398088e-05 0.005809316 1.145779 0.08293257 1121 0.2877473 adipose_2yr
chr12:121740993:T_C LOC116269789 -3.467857 0.0008777407 0.03252866 -0.249449 0.6942929 791 1 adipose_2yr
chr12:121690311:A_T LOC103877374 -3.07605 0.002939141 0.07150632 -0.3712586 1 1158 1 adipose_2yr
chr12:121734753:C_T LOC108581861 -3.859195 0.0002411708 0.01329971 -0.7998018 0.3361921 1394 0.8124705 adipose_2yr
chr12:121853889:T_C MRPL23 3.956474 0.0001728176 0.01062728 1.017828 0.3186756 1844 0.7819521 adipose_2yr
chr12:121876075:C_T TNNT3 4.651293 1.411419e-05 0.001702733 0.772664 0.02796022 1981 0.124579 adipose_2yr
chr12:121841812:T_C LOC116269790 3.79616 0.0002985565 0.01553985 0.8319443 0.6090553 2040 1 adipose_2yr
chr12:121859210:G_A LSP1 3.714697 0.0003922219 0.01875404 0.678332 0.8056238 2054 1 adipose_2yr
chr12:121965666:A_G TNNI2 4.028192 0.0001347752 0.008868913 0.5029642 0.3021661 2242 0.7524966 adipose_2yr
chr12:121852699:T_C SYT8 -3.999833 0.0001487421 0.009575176 -0.6081468 0.3355622 2256 0.8114666 adipose_2yr
chr12:121847604:C_T ACTB_1 3.16424 0.002256784 0.06122074 0.9803962 1 2031 1 adipose_2yr
chr12:122052666:A_C CTSD 4.582193 1.827151e-05 0.002058249 0.3852885 0.02272976 1244 0.1064602 adipose_2yr
chr12:121992190:G_A IFITM10 4.179385 7.916821e-05 0.00611565 0.4578145 0.09903943 1251 0.3290123 adipose_2yr
chr12:122062535:C_T LOC116269791 -2.918287 0.004659222 0.09371017 -0.93057 1 1518 1 adipose_2yr
chr12:122089961:A_G LOC103877368 2.714224 0.008260818 0.1309053 0.5951444 1 1501 1 adipose_2yr
chr12:122149262:G_A LOC110741162 3.522737 0.0007359026 0.02893997 0.5685156 1 1528 1 adipose_2yr
chr12:122100536:G_A DUSP8 3.004523 0.003628832 0.08114695 0.4970533 1 1458 1 adipose_2yr
chr12:122244311:A_G MOB2 3.792707 0.0003020505 0.01566106 0.7873521 0.3630647 1202 0.8590364 adipose_2yr
chr12:122333999:C_T BRSK2 2.629292 0.01040104 0.1490602 0.4304011 1 990 1 adipose_2yr
chr12:122458046:T_C TOLLIP -3.962294 0.000169381 0.01046433 -0.6630547 0.1925862 1137 0.5397134 adipose_2yr
chr12:122593941:C_G TH 3.509062 0.0007690631 0.02972409 0.932714 0.6913877 899 1 adipose_2yr
chr12:122557932:A_G IGF2 -3.093616 0.002789527 0.06929311 -0.366733 1 863 1 adipose_2yr
chr12:122555347:T_C LOC101003209 -3.02563 0.003411102 0.07806179 -0.5866624 1 902 1 adipose_2yr
chr12:122726398:G_A LOC101016499 6.110716 4.243891e-08 2.146512e-05 0.5031019 3.539405e-05 834 0.0005086238 adipose_2yr
chr12:122766808:G_T CHID1 8.209284 5.206096e-12 1.099949e-08 1.51099 4.404357e-09 846 2.120273e-07 adipose_2yr
chr12:122801475:G_A TSPAN4 -3.998619 0.0001493699 0.009590063 -0.7417841 0.1289062 863 0.4018877 adipose_2yr
chr12:122839720:A_G POLR2L -3.642559 0.0004979998 0.02213068 -0.1973326 0.3954119 794 0.9136357 adipose_2yr
chr12:122842757:C_G CD151 -2.972345 0.003985704 0.08497334 -0.3991346 1 791 1 adipose_2yr
chr12:122851916:C_T CRACR2B -5.025444 3.383558e-06 0.0005610421 -0.6437023 0.002689929 795 0.01935137 adipose_2yr
chr12:122888951:C_T PNPLA2 2.273369 0.02590623 0.2462809 0.2002805 1 794 1 adipose_2yr
chr12:122781022:C_G RPLP2 4.543852 2.106863e-05 0.002302714 0.3551387 0.01666529 791 0.08338287 adipose_2yr
chr12:122758007:T_G LOC116269902 3.158198 0.002298344 0.06196103 0.5254668 1 789 1 adipose_2yr
chr12:122862348:C_T PIDD1 5.036053 3.246978e-06 0.0005430801 0.8015216 0.002555372 787 0.0185431 adipose_2yr
chr12:122877552:T_C SLC25A22 -3.126633 0.002527338 0.06555647 -0.2559542 1 806 1 adipose_2yr
chr12:122892419:G_A CEND1 3.364342 0.001218342 0.04076173 0.9742446 0.988075 811 1 adipose_2yr
chr12:122825949:C_T GATD1 -3.115686 0.00261161 0.06693895 -0.3846517 1 798 1 adipose_2yr
chr12:122848090:G_A TALDO1 -3.74723 0.0003518708 0.01738997 -0.3977363 0.2646068 752 0.6810519 adipose_2yr
chr12:122885360:C_G EPS8L2 -3.487425 0.0008244335 0.03111506 -0.4172225 0.5474238 664 1 adipose_2yr
chr12:122934643:G_A TMEM80 -5.321291 1.058275e-06 0.0002397504 -0.9989982 0.0006963448 658 0.006354572 adipose_2yr
chr12:122868750:T_C DEAF1 3.246031 0.001759081 0.05213483 0.5216072 1 642 1 adipose_2yr
chr12:123074535:C_T DRD4 -4.632455 1.514609e-05 0.001806351 -0.7350483 0.01061741 701 0.05882296 adipose_2yr
chr12:123024604:G_A SCT -4.848717 6.684085e-06 0.0009430195 -0.7583317 0.004705596 704 0.03054511 adipose_2yr
chr12:123011836:G_T CDHR5 4.21117 7.06968e-05 0.005630727 0.7674519 0.05040682 713 0.1969116 adipose_2yr
chr12:123030665:G_A IRF7 2.645745 0.009950738 0.14609 0.4211258 1 743 1 adipose_2yr
chr12:123088626:C_T PHRF1 -2.749244 0.007501851 0.1237132 -0.3217885 1 754 1 adipose_2yr
chr12:123087022:G_C RASSF7 3.114584 0.002620239 0.06697195 0.3151837 1 822 1 adipose_2yr
chr12:123102586:C_T LMNTD2 6.965866 1.138015e-09 1.125067e-06 0.8142247 9.684506e-07 851 2.334002e-05 adipose_2yr
chr12:123110936:C_T LRRC56 4.371214 3.97186e-05 0.003670753 0.6701315 0.03403884 857 0.1453252 adipose_2yr
chr12:123131006:T_C HRAS -2.884796 0.005127725 0.09887007 -0.3169254 1 950 1 adipose_2yr
chr12:123193229:G_A LOC103877352 -3.615423 0.000544413 0.02366908 -0.5077869 0.5427798 997 1 adipose_2yr
chr12:123197988:G_A RNH1 4.293584 5.260852e-05 0.004542373 0.6074889 0.0525033 998 0.2031594 adipose_2yr
chr12:123209273:C_T PTDSS2 4.625083 1.556959e-05 0.001844842 0.4939103 0.01524262 979 0.07809558 adipose_2yr
chr12:123137862:G_A ANO9 3.632936 0.000514011 0.02270584 0.6563028 0.5659261 1101 1 adipose_2yr
chr12:123320010:T_C SIGIRR -3.603188 0.0005666589 0.02436533 -0.4692895 0.6085917 1074 1 adipose_2yr
chr12:123166861:T_C B4GALNT4 2.795678 0.006593875 0.1153732 0.4254812 1 974 1 adipose_2yr
chr12:123320010:T_C LOC116269792 6.12307 4.031108e-08 2.052859e-05 1.097678 2.890304e-05 717 0.000426734 adipose_2yr
chr12:123286664:A_G LOC101000441 -4.149447 8.80367e-05 0.006576259 -0.6510799 0.05739993 652 0.2175918 adipose_2yr
chr13:16407:C_T LOC103888448 -3.032942 0.003338548 0.08305133 -0.61202 1 1156 1 adipose_2yr
chr13:60895:C_T TEKT4 -3.634731 0.0005109878 0.02547249 -0.4836471 0.6504875 1273 1 adipose_2yr
chr13:1788:A_G FBP2 -4.358167 4.164727e-05 0.004471802 -0.6231234 0.05768147 1385 0.2182714 adipose_2yr
chr13:83835:G_A LOC101016387 4.268181 5.764395e-05 0.005713211 0.6901095 0.09666891 1677 0.3227004 adipose_2yr
chr13:181770:G_A LOC101017094 6.609924 5.198632e-09 3.479242e-06 0.8162462 6.233159e-06 1199 0.0001154547 adipose_2yr
chr13:172974:T_C LOC108582214 -2.804583 0.006431706 0.1200492 -0.5894665 1 1122 1 adipose_2yr
chr13:182676:T_C LOC116270109 9.302057 4.481881e-14 1.808406e-10 1.062404 4.540146e-11 1013 3.893175e-09 adipose_2yr
chr13:203026:G_A AOPEP 4.207034 7.174745e-05 0.006661365 0.4868272 0.06069834 846 0.22696 adipose_2yr
chr13:630426:G_A FANCC 7.27835 2.96556e-10 3.291736e-07 1.059467 2.835076e-07 956 7.961423e-06 adipose_2yr
chr13:837257:A_C PTCH1 3.372091 0.001189049 0.04318255 0.63 1 1561 1 adipose_2yr
chr13:1029894:C_G LOC103878551 -3.715094 0.0003917043 0.02145957 -0.6296867 0.4257826 1087 0.966597 adipose_2yr
chr13:1040451:G_A LOC103878552 3.213865 0.001941082 0.05928044 0.4940438 1 1096 1 adipose_2yr
chr13:1359562:C_T LOC116269977 -2.994369 0.003738109 0.08838675 -0.7592875 1 1046 1 adipose_2yr
chr13:1429722:A_C LOC116269978 -2.446009 0.01682154 0.2050666 -0.8893889 1 1045 1 adipose_2yr
chr13:1381469:T_G ERCC6L2 5.828601 1.362205e-07 5.361257e-05 0.8939262 0.0001424866 1046 0.001663759 adipose_2yr
chr13:1814908:G_C SLC35D2 -3.936545 0.0001850986 0.01287321 -0.4760821 0.2380368 1286 0.6317826 adipose_2yr
chr13:1930109:A_G LOC116269980 3.619963 0.000536371 0.02636632 1.079246 0.6109265 1139 1 adipose_2yr
chr13:1932953:T_G ZNF367 -2.826456 0.006048821 0.1164783 -0.7125815 1 1122 1 adipose_2yr
chr13:1866522:C_T LOC110741477 -3.330202 0.001355683 0.04698681 -0.5199566 1 1190 1 adipose_2yr
chr13:1917480:C_T HABP4 3.802356 0.0002923828 0.01760376 0.4965031 0.354368 1212 0.8442573 adipose_2yr
chr13:2006143:C_T CDC14B 3.648959 0.0004876156 0.02475477 0.8377498 0.5944034 1219 1 adipose_2yr
chr13:2014350:A_G LOC101021708 4.412 3.423106e-05 0.00388076 0.6527795 0.0435419 1272 0.1761856 adipose_2yr
chr13:2085404:G_A PRXL2C -4.020572 0.0001383991 0.01056798 -0.7823889 0.1554222 1123 0.4614854 adipose_2yr
chr13:2133844:C_T ZNF510 4.976494 4.09006e-06 0.0007886546 0.8586275 0.003926457 960 0.02651877 adipose_2yr
chr13:2166419:A_C LOC101023347 -6.694533 3.628189e-09 2.679843e-06 -0.7483183 3.591907e-06 990 7.201812e-05 adipose_2yr
chr13:2137179:C_A ZNF782 -6.306378 1.872908e-08 1.043243e-05 -0.8315725 1.927223e-05 1029 0.0003007156 adipose_2yr
chr13:2353004:G_A CTSV -6.351476 1.549603e-08 8.778993e-06 -0.7837478 2.129154e-05 1374 0.0003271743 adipose_2yr
chr13:2352673:C_G LOC103878566 -4.284969 5.426671e-05 0.005471227 -1.105623 0.07510512 1384 0.2671022 adipose_2yr
chr13:2374091:A_G LOC100997183 4.407032 3.485796e-05 0.003925398 0.5497362 0.04691881 1346 0.1869907 adipose_2yr
chr13:3134159:G_T ZNF658 4.395038 3.641772e-05 0.004063553 0.6138685 0.04209888 1156 0.1716483 adipose_2yr
chr13:3315599:C_T LOC100999901 -2.505486 0.01442751 0.1899195 -0.5639373 1 1085 1 adipose_2yr
chr13:3381762:G_A LOC116269982 -4.047693 0.0001259118 0.009808151 -1.034811 0.181313 1440 0.5182358 adipose_2yr
chr13:3497027:G_C LOC108582209 -4.660834 1.3618e-05 0.001904788 -0.5580388 0.01843877 1354 0.09058105 adipose_2yr
chr13:3489388:C_A MFSD14B 3.837031 0.0002600273 0.01628426 0.4415279 0.3700188 1423 0.8706752 adipose_2yr
chr13:3592053:C_A ZNF169 -5.292763 1.185157e-06 0.0002919396 -0.9935039 0.001150787 971 0.009573113 adipose_2yr
chr13:3651097:A_G LOC103878539 3.653959 0.0004796462 0.02451854 0.7226073 0.4930762 1028 1 adipose_2yr
chr13:3721398:C_T LOC110741473 -3.694462 0.0004195068 0.02256159 -0.4994096 0.366649 874 0.8648647 adipose_2yr
chr13:3750814:T_G LOC103878537 -4.667154 1.329868e-05 0.001868151 -0.6215117 0.01195551 899 0.06448791 adipose_2yr
chr13:3792017:A_C LOC101011384 -3.705668 0.0004041805 0.02194888 -0.9190059 0.3758879 930 0.8808167 adipose_2yr
chr13:3736048:A_G PTPDC1 2.909554 0.004777419 0.1016526 0.8515991 1 1021 1 adipose_2yr
chr13:3868055:A_C LOC103878536 4.890036 5.705994e-06 0.001038453 0.6384679 0.004182493 733 0.02785622 adipose_2yr
chr13:3886702:C_G BARX1 -3.915908 0.0001986957 0.01356166 -0.6448889 0.1629305 820 0.4779426 adipose_2yr
chr13:4034578:G_C LOC116269983 -6.10227 4.395717e-08 2.134364e-05 -0.806546 3.028649e-05 689 0.0004454386 adipose_2yr
chr13:4280157:G_A PHF2 4.007312 0.0001449293 0.01087334 0.3686298 0.2027561 1399 0.5595602 adipose_2yr
chr13:4282179:T_C FAM120A -3.351094 0.001270003 0.04506165 -0.5276159 1 1123 1 adipose_2yr
chr13:4454688:T_C FAM120AOS -2.826622 0.006046002 0.1164355 -0.8075897 1 664 1 adipose_2yr
chr13:4519446:G_A LOC116269984 5.146203 2.11231e-06 0.0004656963 1.16433 0.00177434 840 0.01367433 adipose_2yr
chr13:4478745:C_T C13H9orf129 3.7399 0.0003606009 0.02038496 0.4759899 0.3043472 844 0.756457 adipose_2yr
chr13:4661721:A_G WNK2 -3.500345 0.0007909333 0.03377029 -0.4294522 0.7015579 887 1 adipose_2yr
chr13:4783356:C_G NINJ1 3.006271 0.003610323 0.08680834 0.644819 1 978 1 adipose_2yr
chr13:4769829:C_T LOC116269985 -4.865384 6.271289e-06 0.001101964 -0.8045839 0.006183491 986 0.03810475 adipose_2yr
chr13:4801545:C_A CARD19 -4.208174 7.145653e-05 0.006641061 -0.7390984 0.07102779 994 0.2564477 adipose_2yr
chr13:4910665:G_T SUSD3 2.295395 0.02454584 0.2502039 0.4876603 1 1130 1 adipose_2yr
chr13:4862793:G_A FGD3 5.465445 5.950735e-07 0.0001718098 0.5008384 0.0006706478 1127 0.006142968 adipose_2yr
chr13:5016153:C_A BICD2 4.056379 0.0001221465 0.009617013 0.7300428 0.1408349 1153 0.4288455 adipose_2yr
chr13:5154104:A_G IPPK 3.137914 0.002443162 0.06843657 0.5765152 1 906 1 adipose_2yr
chr13:5230020:C_T CENPP -2.897885 0.004939681 0.1029729 -0.9313122 1 923 1 adipose_2yr
chr13:5220680:G_C ECM2 -4.218147 6.89581e-05 0.006454589 -0.6110832 0.05951084 863 0.2232586 adipose_2yr
chr13:5240552:C_T ASPN -2.909192 0.004782377 0.1017289 -0.4172522 1 853 1 adipose_2yr
chr13:5402975:C_T OMD -3.378543 0.001165169 0.04264841 -0.3532009 0.8132879 698 1 adipose_2yr
chr13:5348437:C_T OGN -2.775507 0.006975148 0.1258109 -0.5768345 1 722 1 adipose_2yr
chr13:5509725:C_T NOL8 -3.094298 0.002783862 0.0743363 -0.3858656 1 774 1 adipose_2yr
chr13:5485359:G_A IARS1 6.699667 3.549759e-09 2.629871e-06 1.289627 3.084741e-06 869 6.310086e-05 adipose_2yr
chr13:5514983:C_T PRSS47 5.526846 4.648592e-07 0.0001388537 0.8776 0.0005187828 1116 0.004925744 adipose_2yr
chr13:5571845:C_T LOC101001967 -6.550332 6.693369e-09 4.282932e-06 -0.7680507 7.991883e-06 1194 0.000141092 adipose_2yr
chr13:5776196:T_C SPTLC1 3.30479 0.001467236 0.04934509 0.6550679 1 1561 1 adipose_2yr
chr13:5839218:T_G ROR2 -3.88792 0.0002186737 0.01438941 -0.3259166 0.2350743 1075 0.625562 adipose_2yr
chr13:6393943:C_T NFIL3 2.940564 0.00436985 0.09687483 0.7051706 1 815 1 adipose_2yr
chr13:6607992:G_A AUH -3.248743 0.001744488 0.05534309 -0.4491057 1 855 1 adipose_2yr
chr13:6503702:T_C LOC116269988 3.126256 0.0025302 0.0697915 0.6328192 1 936 1 adipose_2yr
chr13:6683689:A_G LOC116268676 -6.612432 5.143587e-09 3.449496e-06 -0.5531341 5.853402e-06 1138 0.0001090146 adipose_2yr
chr13:7053911:T_C SYK -3.095055 0.002777594 0.07422515 -0.4372693 1 1324 1 adipose_2yr
chr13:7270125:G_A DIRAS2 3.444988 0.0009441711 0.03756452 0.4306496 0.8894091 942 1 adipose_2yr
chr13:8319090:T_G GADD45G -3.177286 0.002169437 0.06368299 -0.7209253 1 1023 1 adipose_2yr
chr13:8440901:T_C SEMA4D 3.913204 0.000200547 0.01364184 0.3516609 0.245269 1223 0.6445653 adipose_2yr
chr13:8540155:G_A SECISBP2 -3.308408 0.001450842 0.04893364 -0.452297 1 973 1 adipose_2yr
chr13:8435969:T_C CKS2 3.275222 0.001607881 0.05225545 0.3970633 1 759 1 adipose_2yr
chr13:8463121:G_A SHC3 7.190091 4.339593e-10 4.341603e-07 0.7778375 3.215639e-07 741 8.848995e-06 adipose_2yr
chr13:8798282:G_A LOC103878487 4.1972 7.430641e-05 0.006838595 1.020734 0.05045405 679 0.1970159 adipose_2yr
chr13:8837576:T_G LOC103878488 -2.038365 0.04508708 0.3325363 -0.4882518 1 921 1 adipose_2yr
chr13:8884390:G_A S1PR3 3.196988 0.00204349 0.06126781 0.4348916 1 932 1 adipose_2yr
chr13:8915533:A_C C13H9orf47 3.0259 0.003408396 0.08382367 0.4907236 1 956 1 adipose_2yr
chr13:9338519:T_A NXNL2 4.223169 6.773208e-05 0.006389443 0.4218515 0.0719992 1063 0.258836 adipose_2yr
chr13:9374318:C_T SPIN1 -3.522107 0.0007373996 0.03225676 -0.4514039 0.6953678 943 1 adipose_2yr
chr13:9591552:A_G LOC108582283 3.918059 0.0001972352 0.01349242 0.7848283 0.2362878 1198 0.6286172 adipose_2yr
chr13:9655014:T_A LOC101019587 -3.137184 0.002448526 0.06844999 -0.5780099 1 1271 1 adipose_2yr
chr13:9770073:A_G LOC108582460 7.523493 1.026944e-10 1.449077e-07 0.911716 1.251844e-07 1219 3.941872e-06 adipose_2yr
chr13:9903958:A_G LOC103878482 -3.992427 0.0001526129 0.01128081 -0.866324 0.2342608 1535 0.6239159 adipose_2yr
chr13:9857861:G_C CDK20 11.58746 2.694851e-18 9.7459e-14 1.207957 4.300983e-15 1596 1.311322e-12 adipose_2yr
chr13:9925954:T_C LOC101016752 -3.765304 0.0003311966 0.01922582 -0.7322857 0.5988034 1808 1 adipose_2yr
chr13:9874462:C_T LOC103878479 5.100186 2.529112e-06 0.0005350466 0.7111656 0.0048129 1903 0.03107435 adipose_2yr
chr13:10032122:C_T CTSL 3.823902 0.0002718532 0.01673507 0.6520638 0.4624223 1701 1 adipose_2yr
chr13:9958361:A_G DAPK1 -5.048881 3.08902e-06 0.0006334061 -0.323607 0.004522325 1464 0.02967933 adipose_2yr
chr13:10644696:G_A LINC02872 -3.48143 0.0008404297 0.03493254 -0.9811063 0.9538878 1135 1 adipose_2yr
chr13:10683896:G_C LOC108582459 2.766288 0.00715605 0.1276171 1.270749 1 1080 1 adipose_2yr
chr13:10873615:G_A GAS1 4.822275 7.393954e-06 0.001261548 0.7038669 0.006691528 905 0.04064122 adipose_2yr
chr13:11376034:T_C LOC116270171 -3.03787 0.003290455 0.08235642 -1.125659 1 855 1 adipose_2yr
chr13:11413166:G_A TUT7 2.903867 0.00485588 0.1021442 0.3395323 1 778 1 adipose_2yr
chr13:11424890:C_G ISCA1 -7.277702 2.973865e-10 3.291736e-07 -0.4481086 2.55455e-07 859 7.290907e-06 adipose_2yr
chr13:11481213:A_T C13H9orf153 3.11676 0.002603229 0.07115265 0.9171273 1 898 1 adipose_2yr
chr13:11567477:G_A GOLM1 8.093754 8.611509e-12 1.831515e-08 1.018829 9.842955e-09 1143 4.277454e-07 adipose_2yr
chr13:11673433:C_T NAA35 -3.175882 0.002178681 0.06384938 -0.5238676 1 900 1 adipose_2yr
chr13:11909910:T_C AGTPBP1 -3.844405 0.0002536022 0.0160061 -1.319439 0.2226627 878 0.6011957 adipose_2yr
chr13:12586679:G_C NTRK2 -3.669702 0.0004553549 0.02362426 -0.6897076 0.3610965 793 0.8558663 adipose_2yr
chr13:13528983:A_G RMI1 -3.66521 0.0004621641 0.02388615 -0.6886776 0.3318338 718 0.8052892 adipose_2yr
chr13:13634172:G_A HNRNPK 3.345206 0.001293621 0.0455922 0.3588376 0.9132962 706 1 adipose_2yr
chr13:13654239:A_G C13H9orf64 2.617827 0.01072568 0.1605086 0.5217624 1 655 1 adipose_2yr
chr13:13611035:C_A KIF27 2.899936 0.004910797 0.1025263 0.5947487 1 658 1 adipose_2yr
chr13:13703746:C_T GKAP1 2.718363 0.0081676 0.1377802 0.2951172 1 588 1 adipose_2yr
chr13:13941269:T_A UBQLN1 -2.320388 0.02307909 0.2431551 -0.3381699 1 643 1 adipose_2yr
chr13:13941065:T_C IDNK 6.9584 1.175039e-09 1.025352e-06 0.7757828 9.764574e-07 831 2.347408e-05 adipose_2yr
chr13:14075557:T_C FRMD3 3.220888 0.001899898 0.05858522 0.7764955 1 980 1 adipose_2yr
chr13:14523581:T_G RASEF 2.996216 0.003718012 0.08806288 0.5614141 1 1146 1 adipose_2yr
chr13:15609933:C_T LOC103878451 -3.16818 0.002230064 0.06465029 -0.588631 1 1046 1 adipose_2yr
chr13:15745987:A_G TLE1 3.53296 0.0007120054 0.03152489 0.856588 0.7041734 989 1 adipose_2yr
chr13:16425316:G_A LOC103878450 -2.328767 0.02260499 0.2402617 -0.5825002 1 1019 1 adipose_2yr
chr13:17599087:T_G LOC100997528 -2.63646 0.01020264 0.1564297 -0.8825212 1 917 1 adipose_2yr
chr13:17806215:T_C LOC101026511 -2.233799 0.02851786 0.2663775 -0.219951 1 796 1 adipose_2yr
chr13:18199494:T_G LOC100999840 2.854383 0.005590406 0.1111583 0.4079662 1 908 1 adipose_2yr
chr13:19226908:C_T PSAT1 3.459648 0.0009010605 0.03631061 0.481256 1 1141 1 adipose_2yr
chr13:19188214:G_A CEP78 4.968458 4.21906e-06 0.0008092419 0.8972815 0.004767537 1130 0.03086446 adipose_2yr
chr13:19332923:T_G GNAQ -3.954978 0.0001737117 0.01230565 -0.5535854 0.1327157 764 0.4110799 adipose_2yr
chr13:19764609:C_G LOC101022282 3.246863 0.001754589 0.05552176 0.3277994 1 1122 1 adipose_2yr
chr13:19946743:A_G VPS13A 2.954557 0.004196671 0.0943422 0.6064856 1 894 1 adipose_2yr
chr13:20294596:G_A LOC101021213 3.293402 0.001519975 0.05069104 0.7284876 1 1244 1 adipose_2yr
chr13:20390399:A_G LOC101001348 -4.126868 9.535126e-05 0.008120175 -0.9053219 0.1046957 1098 0.3429391 adipose_2yr
chr13:20476880:G_A PRUNE2 -6.359142 1.50043e-08 8.518011e-06 -0.9678176 1.46592e-05 977 0.0002374148 adipose_2yr
chr13:20966322:T_A GCNT1 -4.109201 0.0001014791 0.008523828 -0.8328121 0.1243119 1225 0.3909273 adipose_2yr
chr13:21037297:G_A RFK 4.807073 7.834824e-06 0.001316073 0.5809549 0.01074154 1371 0.05939078 adipose_2yr
chr13:21147945:C_T PCSK5 3.743124 0.0003567357 0.02025676 0.4908002 0.4765989 1336 1 adipose_2yr
chr13:22324142:G_A OSTF1 -3.123284 0.002552846 0.07019605 -0.6827731 1 999 1 adipose_2yr
chr13:22301664:C_T NMRK1 -6.919663 1.387244e-09 1.172073e-06 -1.005465 1.244358e-06 897 2.883594e-05 adipose_2yr
chr13:22276361:G_A CARNMT1 -2.637196 0.01018247 0.1562407 -0.3908575 1 815 1 adipose_2yr
chr13:22370174:T_C C13H9orf40 3.894689 0.0002136722 0.01412012 0.5591104 0.1762796 825 0.5072627 adipose_2yr
chr13:22517223:T_C TRPM6 4.090651 0.0001083209 0.008806106 0.7263736 0.09402252 868 0.3157316 adipose_2yr
chr13:22622834:A_G RORB -2.880847 0.005185735 0.1060955 -0.6011373 1 708 1 adipose_2yr
chr13:22884046:T_A LOC108582438 -5.021149 3.440442e-06 0.0006823942 -1.319843 0.002342941 681 0.01724922 adipose_2yr
chr13:23153334:G_A LOC103878414 3.849957 0.0002488651 0.01581342 0.914588 0.2284582 918 0.6123674 adipose_2yr
chr13:24150672:A_G ANXA1 2.925495 0.004563707 0.09937428 0.2846023 1 954 1 adipose_2yr
chr13:24379523:G_T ALDH1A1 4.423463 3.282599e-05 0.003761606 0.6460078 0.03771706 1149 0.1568455 adipose_2yr
chr13:24316126:T_A LOC101010802 -8.319583 3.219471e-12 7.705045e-09 -0.8510766 3.815073e-09 1185 1.878972e-07 adipose_2yr
chr13:24521015:T_G TMC1 3.490983 0.0008150765 0.03436901 1.114706 0.7286784 894 1 adipose_2yr
chr13:25011271:A_G ZFAND5 2.606383 0.01105886 0.1627423 0.3478042 1 1065 1 adipose_2yr
chr13:25036506:G_A LOC103878403 -2.438037 0.0171681 0.2072679 -0.3418473 1 1090 1 adipose_2yr
chr13:25143060:G_A LOC101006383 -3.130331 0.002499451 0.06925833 -1.058519 1 1149 1 adipose_2yr
chr13:24998845:G_A GDA -7.421998 1.593828e-10 2.126089e-07 -0.8428295 1.705396e-07 1070 5.134365e-06 adipose_2yr
chr13:25397628:C_G C13H9orf85 -3.220498 0.001902167 0.05859965 -1.038649 1 984 1 adipose_2yr
chr13:25338855:G_C ABHD17B -2.699469 0.008601063 0.1421535 -0.5341023 1 909 1 adipose_2yr
chr13:25648696:G_A CEMIP2 -3.487379 0.0008245545 0.03456099 -0.7615688 0.7132396 865 1 adipose_2yr
chr13:25871727:C_G TRPM3 3.588429 0.0005946449 0.02816601 0.357296 0.611295 1028 1 adipose_2yr
chr13:26906952:G_A LOC103878398 -3.166445 0.002241793 0.06489397 -0.5080965 1 1067 1 adipose_2yr
chr13:26992173:G_T KLF9 -4.090874 0.0001082361 0.008801409 -0.677566 0.1004431 928 0.3324105 adipose_2yr
chr13:26929766:C_T SMC5 -4.060241 0.0001205079 0.009548279 -0.6889213 0.08459653 702 0.2919386 adipose_2yr
chr13:27133870:G_A LOC103878395 -4.270377 5.719096e-05 0.00568447 -1.246697 0.03711693 649 0.1550211 adipose_2yr
chr13:27191736:C_T MAMDC2 -4.016586 0.0001403314 0.01064261 -0.4308086 0.1010386 720 0.3337489 adipose_2yr
chr13:27174787:T_C LOC110741440 4.421347 3.308114e-05 0.003783782 1.164432 0.03089779 934 0.1346381 adipose_2yr
chr13:27432162:C_T C13H9orf135 2.857789 0.005536742 0.1104212 1.267301 1 643 1 adipose_2yr
chr13:27718964:G_A PTAR1 -6.03248 5.874025e-08 2.752257e-05 -0.6439322 4.652228e-05 792 0.0006400461 adipose_2yr
chr13:27555783:A_G LOC110741438 4.452768 2.948328e-05 0.003466467 0.6444048 0.02338024 793 0.1086853 adipose_2yr
chr13:27586330:G_A LOC116270006 -3.134996 0.002464682 0.0685712 -0.3336995 1 860 1 adipose_2yr
chr13:27742320:G_A APBA1 -3.201771 0.002013965 0.06068331 -0.4055665 1 825 1 adipose_2yr
chr13:27925798:A_G FAM189A2 -2.721026 0.008108123 0.1370468 -0.4465858 1 935 1 adipose_2yr
chr13:28156468:A_G TJP2 -3.387115 0.001134136 0.04209803 -0.6388993 1 1004 1 adipose_2yr
chr13:28294017:C_G FXN -4.992864 3.839064e-06 0.0007488338 -0.898069 0.003827547 997 0.02594196 adipose_2yr
chr13:28264697:G_A PIP5K1B -3.953029 0.0001748831 0.01237337 -0.5217259 0.1747082 999 0.5035707 adipose_2yr
chr13:28545763:T_C FAM122A -4.003128 0.0001470506 0.01100712 -0.4381945 0.0827895 563 0.287459 adipose_2yr
chr13:28549458:G_A LOC108582429 3.303782 0.001471835 0.04947591 0.6789695 1 683 1 adipose_2yr
chr13:28729818:G_A TMEM252 2.256859 0.02696913 0.2592956 0.4854508 1 672 1 adipose_2yr
chr13:28900463:C_T PGM5 4.342117 4.41444e-05 0.004637927 1.338565 0.0276344 626 0.1232988 adipose_2yr
chr13:28916337:A_G LOC103878390 -2.795517 0.006596846 0.1219627 -1.037157 1 592 1 adipose_2yr
chr13:29158818:A_G LOC101021457 -2.219654 0.02950612 0.2708093 -0.2381043 1 702 1 adipose_2yr
chr13:29182301:A_G DOCK8 -3.57639 0.0006184388 0.02900878 -0.3265194 0.580714 939 1 adipose_2yr
chr13:29085247:T_C LOC101020166 -3.770217 0.0003257809 0.01906445 -0.9223488 0.3088403 948 0.7646565 adipose_2yr
chr13:29398043:C_T LOC116270007 4.188537 7.663349e-05 0.00696796 1.018394 0.07241865 945 0.2597605 adipose_2yr
chr13:29550818:A_C KANK1 4.541636 2.12424e-05 0.002672156 1.189518 0.01580434 744 0.08018221 adipose_2yr
chr13:29925956:C_G DMRT3 3.620727 0.0005350302 0.02631233 0.5860091 0.6088643 1138 1 adipose_2yr
chr13:30077500:T_C DMRT2 2.628281 0.0104293 0.158097 0.4130903 1 901 1 adipose_2yr
chr13:30930457:T_A LOC116270009 4.901751 5.455095e-06 0.001005216 0.7415503 0.00434771 797 0.02876708 adipose_2yr
chr13:31028652:G_A SMARCA2 -2.899914 0.004911109 0.1025307 -0.3654114 1 804 1 adipose_2yr
chr13:31195509:G_T LOC116270010 4.710433 1.129982e-05 0.001640947 1.199239 0.01037323 918 0.05771988 adipose_2yr
chr13:31491052:C_T VLDLR 3.012843 0.003541512 0.08573152 0.3797107 1 813 1 adipose_2yr
chr13:31668310:G_A PUM3 2.52971 0.01354371 0.1835781 0.5219223 1 828 1 adipose_2yr
chr13:32094934:A_G RFX3 -2.873393 0.005296894 0.107467 -1.083002 1 689 1 adipose_2yr
chr13:32426802:C_A LOC108582416 2.466929 0.01594166 0.1997776 0.5990672 1 522 1 adipose_2yr
chr13:32702448:T_A GLIS3 -3.601261 0.0005702408 0.02737795 -0.5712219 0.3347313 587 0.8103755 adipose_2yr
chr13:33322199:C_T LOC103878374 2.649261 0.009856859 0.1532499 0.5946437 1 700 1 adipose_2yr
chr13:33442678:C_A SLC1A1 -3.622089 0.0005326443 0.02621216 -0.7982447 0.4793799 900 1 adipose_2yr
chr13:33619580:T_C SPATA6L -3.112602 0.002635815 0.07178812 -0.8093451 1 659 1 adipose_2yr
chr13:33717618:T_C PLPP6 -2.773052 0.007022906 0.1264394 -0.4830002 1 613 1 adipose_2yr
chr13:33568344:G_A CDC37L1 -3.358912 0.001239271 0.04436786 -0.4430752 0.7522378 607 1 adipose_2yr
chr13:33704616:G_A AK3 4.02855 0.000134607 0.01032744 0.2145087 0.08480241 630 0.2924914 adipose_2yr
chr13:33823602:C_T RCL1 4.362335 4.102158e-05 0.004414327 0.4174322 0.02822285 688 0.1255743 adipose_2yr
chr13:33984724:T_A JAK2 -4.146099 8.908625e-05 0.007729558 -0.4242926 0.05844058 656 0.2202328 adipose_2yr
chr13:34075744:A_G LOC103878365 -3.825243 0.0002706223 0.01670065 -0.7835225 0.2292171 847 0.6138876 adipose_2yr
chr13:34130384:T_C LOC103878368 -2.800406 0.006507323 0.1210326 -0.4994189 1 874 1 adipose_2yr
chr13:34359113:T_C LOC101005461 3.175139 0.00218359 0.06393316 0.5866329 1 764 1 adipose_2yr
chr13:34361847:T_C LOC103878362 3.112662 0.002635346 0.07178132 0.86301 1 752 1 adipose_2yr
chr13:34449518:T_C PLGRKT -3.712902 0.000394572 0.02157876 -0.2949466 0.284881 722 0.7197152 adipose_2yr
chr13:34533553:A_G CD274 -3.653055 0.0004810771 0.02457811 -0.7320247 0.2920138 607 0.7332986 adipose_2yr
chr13:34589065:A_G PDCD1LG2 3.745609 0.0003537837 0.02018893 0.4122806 0.207671 587 0.569768 adipose_2yr
chr13:34676381:C_A RIC1 -2.650035 0.009836294 0.1531186 -0.3174249 1 672 1 adipose_2yr
chr13:34823218:G_T ERMP1 -2.846402 0.00571804 0.1125434 -0.3057181 1 760 1 adipose_2yr
chr13:34909594:A_G MLANA -2.670833 0.009298166 0.1483144 -0.7788854 1 547 1 adipose_2yr
chr13:35001050:C_T KIAA2026 4.082334 0.0001115307 0.009013769 0.5860979 0.0519733 466 0.2016774 adipose_2yr
chr13:35110230:C_G RANBP6 4.086077 0.0001100751 0.008924196 0.363977 0.07628202 693 0.2701866 adipose_2yr
chr13:35254099:G_A IL33 -2.956626 0.004171612 0.09414371 -0.6367841 1 389 1 adipose_2yr
chr13:35408265:T_A UHRF2 -2.46925 0.01584662 0.1992245 -0.3239391 1 406 1 adipose_2yr
chr13:35639491:C_T GLDC 3.730206 0.0003724641 0.02079079 1.115504 0.2186364 587 0.5923227 adipose_2yr
chr13:35760933:A_G KDM4C 2.823648 0.006096773 0.1169419 1.415927 1 991 1 adipose_2yr
chr13:35785531:G_A LOC101024878 3.749587 0.0003491065 0.01996519 0.5098046 0.354343 1015 0.8442573 adipose_2yr
chr13:35827323:A_T LOC101025247 3.056902 0.003110723 0.07960039 0.822814 1 974 1 adipose_2yr
chr13:36337859:C_T LOC101023829 -3.15634 0.002311271 0.06594974 -1.029111 1 836 1 adipose_2yr
chr13:36393433:C_T LOC101023472 -3.994373 0.0001515865 0.0112315 -1.188749 0.1144478 755 0.3665689 adipose_2yr
chr13:36837387:T_C DMAC1 -10.76903 8.308186e-17 7.511615e-13 -0.9922176 6.945643e-14 836 1.419276e-11 adipose_2yr
chr13:37450498:T_C PTPRD -3.253729 0.001717963 0.05475611 -0.551659 1 981 1 adipose_2yr
chr13:37914453:G_A LOC108582249 6.683828 3.797309e-09 2.771218e-06 0.9845709 2.350535e-06 619 4.988847e-05 adipose_2yr
chr13:39972599:A_G LOC101020407 3.045501 0.003217262 0.08143254 1.311349 1 975 1 adipose_2yr
chr13:40434896:T_C LOC103878335 2.391373 0.01932795 0.2210941 0.2754478 1 734 1 adipose_2yr
chr13:40442820:T_C LOC101019713 2.179887 0.03244713 0.2846611 0.6883885 1 735 1 adipose_2yr
chr13:41943832:A_G LURAP1L 3.748301 0.0003506115 0.02003483 0.4536318 0.2205346 629 0.5967078 adipose_2yr
chr13:42259867:A_C MPDZ -3.41004 0.001054936 0.04029944 -0.6702522 0.7479493 709 1 adipose_2yr
chr13:42570773:T_C LOC110741423 -3.40157 0.001083568 0.0408423 -0.6776498 0.7769181 717 1 adipose_2yr
chr13:42641207:G_C LOC110741422 -2.659197 0.00959583 0.150843 -0.4922977 1 714 1 adipose_2yr
chr13:43281897:G_C NFIB 3.429307 0.0009924388 0.03887471 0.7632439 0.4485824 452 1 adipose_2yr
chr13:43526787:A_G LOC110741420 -4.01628 0.0001404813 0.01064261 -0.7073633 0.063919 455 0.2362433 adipose_2yr
chr13:43757494:T_C ZDHHC21 3.605767 0.0005618996 0.02719679 0.3832878 0.380968 678 0.8891413 adipose_2yr
chr13:43852954:T_C LOC101013039 -2.593108 0.01145707 0.1664353 -0.7011912 1 754 1 adipose_2yr
chr13:43831963:T_G CER1 2.450353 0.01663533 0.2040039 0.9564059 1 714 1 adipose_2yr
chr13:43861810:T_C FREM1 2.973539 0.003971897 0.09156778 0.3875137 1 762 1 adipose_2yr
chr13:44146810:A_G LOC101011970 -3.781218 0.000313959 0.01859102 -0.6069602 0.3387617 1079 0.8171462 adipose_2yr
chr13:44594295:G_A LOC116270094 2.915089 0.004702197 0.1010994 0.6636264 1 1319 1 adipose_2yr
chr13:44607112:A_G SNAPC3 -4.475206 2.71494e-05 0.00325351 -0.8622471 0.03035303 1118 0.1328369 adipose_2yr
chr13:44750634:C_A CCDC171 -3.738748 0.000361992 0.02045176 -0.6974746 0.3909513 1080 0.9057283 adipose_2yr
chr13:44603968:T_C PSIP1 -3.707118 0.0004022373 0.02186403 -0.4367338 0.432405 1075 0.9781694 adipose_2yr
chr13:45513317:G_A BNC2 -3.273846 0.001614725 0.05238734 -0.9083933 1 934 1 adipose_2yr
chr13:46303932:T_C CNTLN -5.244549 1.434342e-06 0.000346589 -0.7258528 0.001084363 756 0.009121546 adipose_2yr
chr13:46733015:A_G SH3GL2 -6.817654 2.146202e-09 1.720427e-06 -0.7893831 1.759886e-06 820 3.903451e-05 adipose_2yr
chr13:47000447:T_A ADAMTSL1 -2.388878 0.01944996 0.2218747 -0.3653167 1 798 1 adipose_2yr
chr13:47882025:A_C LOC101004055 -2.865893 0.005410957 0.1089357 -0.4260167 1 952 1 adipose_2yr
chr13:47984284:T_G SAXO1 -2.643676 0.01000638 0.1545098 -0.713587 1 583 1 adipose_2yr
chr13:48173469:A_C RRAGA 1.845448 0.06897288 0.4012831 0.3042999 1 450 1 adipose_2yr
chr13:48213010:G_A HAUS6 4.100252 0.0001047263 0.008649542 0.3813093 0.04964025 474 0.1947886 adipose_2yr
chr13:48302275:C_T LOC101000339 2.958005 0.004154988 0.09388934 0.2741604 1 529 1 adipose_2yr
chr13:48887857:A_G MLLT3 2.796063 0.006586784 0.1218998 0.619137 1 551 1 adipose_2yr
chr13:49271033:A_G FOCAD 5.550997 4.217145e-07 0.0001291595 0.6071851 0.0002488116 590 0.002653621 adipose_2yr
chr13:49736247:T_C HACD4 -3.821942 0.0002736621 0.01682736 -0.4490952 0.1877322 686 0.5308263 adipose_2yr
chr13:49806632:A_T KLHL9 -3.655747 0.0004768262 0.02439346 -0.4000574 0.461091 967 1 adipose_2yr
chr13:49805461:T_G LOC110741506 4.126501 9.547485e-05 0.008127865 1.778805 0.09967575 1044 0.3304791 adipose_2yr
chr13:49938859:C_T LOC101020656 -3.488223 0.0008223257 0.0344974 -0.5347741 0.7762755 944 1 adipose_2yr
chr13:50070124:C_T IFNE -3.40203 0.001081997 0.04082687 -0.7475435 1 984 1 adipose_2yr
chr13:50250347:G_A LOC103878294 -5.314864 1.085644e-06 0.0002721642 -1.377676 0.0008587448 791 0.00754564 adipose_2yr
chr13:50372597:C_T LOC103878293 3.722656 0.0003819612 0.0210966 0.9191156 0.2490387 652 0.6519251 adipose_2yr
chr13:50398050:G_T MTAP 4.79948 8.064515e-06 0.001337627 0.647583 0.005282257 655 0.03351886 adipose_2yr
chr13:50497332:T_A LOC101017208 2.388759 0.01945583 0.2218966 0.7281219 1 649 1 adipose_2yr
chr13:50470711:G_T LOC101015078 2.467608 0.01591379 0.1997002 0.9387293 1 604 1 adipose_2yr
chr13:50471569:G_A CDKN2B -3.04961 0.003178478 0.0807018 -0.5732835 1 571 1 adipose_2yr
chr13:50509814:G_A LOC101013172 2.857111 0.005547381 0.1105852 0.6599066 1 543 1 adipose_2yr
chr13:50661815:A_G LOC101012801 5.236393 1.481295e-06 0.0003561717 0.9995078 0.000708059 478 0.006448742 adipose_2yr
chr13:50963372:G_A DMRTA1 -4.077034 0.0001136236 0.009145072 -0.3698728 0.08567221 754 0.2945394 adipose_2yr
chr13:52263293:G_C ELAVL2 2.440171 0.01707471 0.2068 0.8522691 1 508 1 adipose_2yr
chr13:54228782:T_G TUSC1 2.633412 0.01028657 0.1571688 0.3877549 1 563 1 adipose_2yr
chr13:55268270:C_A CAAP1 -4.547006 2.082365e-05 0.002629419 -0.5940871 0.01513879 727 0.0777087 adipose_2yr
chr13:55308883:C_A PLAA 2.506271 0.01439809 0.1897715 0.382002 1 742 1 adipose_2yr
chr13:55511179:A_G IFT74 -5.926648 9.100067e-08 3.820197e-05 -0.6479251 6.579349e-05 723 0.0008644058 adipose_2yr
chr13:55571346:A_G TEK 2.501458 0.01457943 0.1911915 0.3088694 1 837 1 adipose_2yr
chr13:55624533:A_G LOC116270027 3.763071 0.0003336873 0.01933201 0.9340075 0.3540423 1061 0.8441448 adipose_2yr
chr13:55741218:C_T LOC116270028 -3.000773 0.003668845 0.08751133 -0.7151959 1 1107 1 adipose_2yr
chr13:55714470:A_T LOC110741402 5.09463 2.58459e-06 0.0005414563 0.6753258 0.002827541 1094 0.02013771 adipose_2yr
chr13:55736108:A_C LOC103878272 -3.245799 0.001760333 0.05560215 -0.8780769 1 1090 1 adipose_2yr
chr13:55784400:G_A EQTN 3.184898 0.002119937 0.06277658 1.022839 1 1032 1 adipose_2yr
chr13:55858991:A_C MOB3B 4.242189 6.327704e-05 0.006089788 0.4781703 0.06542846 1034 0.2404803 adipose_2yr
chr13:55972390:C_A LOC116270098 -3.407976 0.001061846 0.04036007 -0.9839152 0.653035 615 1 adipose_2yr
chr13:56028645:T_G C9orf72 -4.236314 6.462213e-05 0.006194818 -0.4323609 0.04148741 642 0.1696594 adipose_2yr
chr13:60676832:A_G ACO1 -3.562185 0.0006476763 0.02978079 -0.3779538 0.4663269 720 1 adipose_2yr
chr13:60722605:A_G LOC116270032 -2.984899 0.003842772 0.08971264 -0.4451649 1 667 1 adipose_2yr
chr13:60801022:A_G DDX58 4.154252 8.655163e-05 0.007549794 0.5116258 0.0554796 641 0.2120701 adipose_2yr
chr13:60800766:G_A TOPORS -2.578381 0.01191399 0.1701865 -0.5679465 1 468 1 adipose_2yr
chr13:60950181:A_G SMIM27 -5.211216 1.635962e-06 0.0003890499 -0.5802376 0.0007345471 449 0.006645869 adipose_2yr
chr13:60946986:G_T NDUFB6 3.298493 0.001496184 0.05009436 0.2204785 0.6478476 433 1 adipose_2yr
chr13:61037696:G_A TAF1L -2.67486 0.009197122 0.1472921 -0.4131936 1 518 1 adipose_2yr
chr13:61229794:C_A TMEM215 3.020167 0.003466263 0.08454835 0.3992275 1 944 1 adipose_2yr
chr13:61417156:T_C APTX 5.120112 2.339578e-06 0.0005056704 0.6256085 0.001754683 750 0.01357389 adipose_2yr
chr13:61463339:C_T LOC101024289 3.009969 0.003571448 0.08622017 0.7933519 1 701 1 adipose_2yr
chr13:61436817:A_C DNAJA1 -2.420181 0.01796764 0.2124725 -0.1716642 1 702 1 adipose_2yr
chr13:61472473:G_A SMU1 2.818404 0.006187267 0.1173378 0.6813979 1 652 1 adipose_2yr
chr13:61522272:T_A B4GALT1 -3.681777 0.000437523 0.02312173 -0.3813797 0.2625138 600 0.6774329 adipose_2yr
chr13:61505813:C_T LOC116270034 2.958847 0.004144872 0.09371082 0.3641961 1 594 1 adipose_2yr
chr13:61507731:G_A LOC103878246 5.764931 1.768123e-07 6.671125e-05 0.8653845 0.0001020207 577 0.001256163 adipose_2yr
chr13:61581994:T_C LOC101021934 2.737669 0.007745344 0.1334332 0.4613273 1 532 1 adipose_2yr
chr13:61558982:A_T BAG1 2.907958 0.004799326 0.1017361 0.5902618 1 480 1 adipose_2yr
chr13:61715176:C_T CHMP5 2.872527 0.005309948 0.1076735 0.3644163 1 503 1 adipose_2yr
chr13:61579279:T_C NFX1 -2.302639 0.02411245 0.248383 -0.3378662 1 499 1 adipose_2yr
chr13:61803920:G_A AQP7 2.751504 0.007455141 0.1306679 0.2012576 1 517 1 adipose_2yr
chr13:61815328:G_A LOC103878243 3.097187 0.002759994 0.0739189 0.4025106 1 549 1 adipose_2yr
chr13:61743350:C_T AQP3 -2.996214 0.003718033 0.08806288 -0.5031247 1 597 1 adipose_2yr
chr13:61776327:T_C NOL6 2.538088 0.01324958 0.1811022 0.1859236 1 599 1 adipose_2yr
chr13:61800524:C_T UBE2R2 3.168451 0.002228241 0.06460125 0.4995351 1 590 1 adipose_2yr
chr13:61876879:C_T UBAP2 -2.593631 0.01144113 0.1662928 -0.1961707 1 507 1 adipose_2yr
chr13:62126421:G_A LOC101015786 2.446855 0.01678512 0.2050553 0.3965781 1 423 1 adipose_2yr
chr13:62230177:C_T DCAF12 -3.514043 0.0007568238 0.03288254 -0.8445373 0.3171092 419 0.7796024 adipose_2yr
chr13:62167965:C_T LOC101019816 2.683523 0.008983132 0.1450675 0.4711269 1 440 1 adipose_2yr
chr13:62281159:G_A UBAP1 3.250681 0.001734134 0.05513833 0.7136749 0.7075265 408 1 adipose_2yr
chr13:62247432:C_T KIF24 2.957862 0.004156711 0.09390003 0.8583053 1 491 1 adipose_2yr
chr13:62299680:G_A NUDT2 4.798909 8.082029e-06 0.001340077 0.5649062 0.003127745 387 0.02190659 adipose_2yr
chr13:62327344:C_T LOC116270036 3.478994 0.0008470145 0.03502452 1.210633 0.3023842 357 0.7529421 adipose_2yr
chr13:62398969:A_G MYORG 3.62917 0.0005204085 0.02578545 0.4710511 0.1800614 346 0.5155961 adipose_2yr
chr13:62521318:G_A FAM219A 3.5685 0.0006345193 0.02947983 0.5858462 0.2024116 319 0.5588505 adipose_2yr
chr13:62483818:T_C DNAI1 -1.926273 0.05791118 0.3708737 -0.7396193 1 242 1 adipose_2yr
chr13:62588258:T_C ENHO -1.935153 0.05679301 0.3673897 -0.3032734 1 302 1 adipose_2yr
chr13:62672269:T_C CNTFR 2.74693 0.007549961 0.1315885 0.3479665 1 332 1 adipose_2yr
chr13:62562484:C_T RPP25L 3.778847 0.0003164715 0.01869426 0.6389978 0.1367157 432 0.4200984 adipose_2yr
chr13:62753486:G_T DCTN3 2.7135 0.008277219 0.1388617 0.3826104 1 433 1 adipose_2yr
chr13:62670220:A_C ARID3C 2.40362 0.01873881 0.2170837 0.600501 1 438 1 adipose_2yr
chr13:62590871:G_A SIGMAR1 9.592828 1.273273e-14 5.864575e-11 0.9546854 5.69153e-12 447 6.809145e-10 adipose_2yr
chr13:62736221:C_A GALT -4.424322 3.272296e-05 0.003754247 -0.4146719 0.01469261 449 0.07598697 adipose_2yr
chr13:62794612:T_C IL11RA 4.400824 3.565699e-05 0.003996939 0.4904688 0.01622393 455 0.08187841 adipose_2yr
chr13:62753400:G_A CCL27 -3.527812 0.0007239462 0.03185192 -0.8538754 0.3460463 478 0.8303382 adipose_2yr
chr13:62663287:G_A LOC101004755 -1.864473 0.06622111 0.3943245 -0.4638914 1 485 1 adipose_2yr
chr13:62616469:A_G LOC108582368 4.663563 1.347923e-05 0.001888896 0.5759162 0.006604825 490 0.04021093 adipose_2yr
chr13:62748697:A_G CCL19 -2.771763 0.007048108 0.1267346 -0.3814213 1 507 1 adipose_2yr
chr13:62718484:C_T CCL21 3.007805 0.003594154 0.0865757 0.8682191 1 518 1 adipose_2yr
chr13:62958349:G_A FAM205C 6.059996 5.240162e-08 2.498646e-05 0.8620092 2.682963e-05 512 0.0004004223 adipose_2yr
chr13:62881474:T_C PHF24 3.001701 0.003658905 0.0873425 0.9165615 1 481 1 adipose_2yr
chr13:63103623:A_G DNAJB5 3.354382 0.001256993 0.04471216 0.7267691 0.5681609 452 1 adipose_2yr
chr13:63044288:C_T C13H9orf131 -2.193071 0.0314449 0.2805877 -0.3654005 1 402 1 adipose_2yr
chr13:63097662:A_T VCP -3.287155 0.001549661 0.05117419 -0.298343 0.6369106 411 1 adipose_2yr
chr13:63033143:C_T FANCG -3.066091 0.00302725 0.07845667 -0.9573476 1 414 1 adipose_2yr
chr13:63168532:A_C PIGO 2.451357 0.01659256 0.2036942 0.5288869 1 421 1 adipose_2yr
chr13:63213957:G_A STOML2 -2.48657 0.0151534 0.1949066 -0.1671836 1 448 1 adipose_2yr
chr13:63204559:C_T FAM214B -2.509545 0.01427589 0.1891335 -0.5092302 1 445 1 adipose_2yr
chr13:63191439:A_G UNC13B 3.658429 0.0004726261 0.02425523 0.5804377 0.209846 444 0.5740952 adipose_2yr
chr13:63454367:A_G LOC101001603 3.230132 0.001846941 0.05741754 1.286089 1 580 1 adipose_2yr
chr13:63613674:A_G RUSC2 4.144155 8.970099e-05 0.007777367 0.5684763 0.04781063 533 0.1895574 adipose_2yr
chr13:63689618:C_T FAM166B -4.693004 1.206685e-05 0.001727045 -0.6841961 0.006226495 516 0.03834515 adipose_2yr
chr13:63624951:T_G TESK1 -6.223976 2.64542e-08 1.413862e-05 -0.6106989 1.447044e-05 547 0.0002349521 adipose_2yr
chr13:63624940:G_A CD72 2.535715 0.01333231 0.1817852 0.3231796 1 543 1 adipose_2yr
chr13:63718706:C_T SIT1 -2.384462 0.01966765 0.2231678 -0.4559771 1 524 1 adipose_2yr
chr13:63717966:A_G ARHGEF39 -2.616577 0.01076161 0.1607826 -0.7356962 1 518 1 adipose_2yr
chr13:63762058:G_A CCDC107 2.38782 0.0195019 0.2222145 0.2407375 1 518 1 adipose_2yr
chr13:63671068:C_A CA9 3.28633 0.001553619 0.05125092 0.4039526 0.8001139 515 1 adipose_2yr
chr13:63671931:C_T TPM2 -3.62933 0.0005201357 0.02577717 -0.4584182 0.2647491 509 0.6812191 adipose_2yr
chr13:63652108:A_C TLN1 3.135338 0.002462149 0.06851439 0.3863517 1 489 1 adipose_2yr
chr13:63785142:C_T CREB3 -9.267751 5.20072e-14 2.064331e-10 -0.9838819 2.251912e-11 433 2.120329e-09 adipose_2yr
chr13:63785142:C_T GBA2 -4.142497 9.022858e-05 0.007818945 -0.4084914 0.0385276 427 0.1597063 adipose_2yr
chr13:63867626:C_T RGP1 3.887735 0.0002188118 0.01439365 0.4049384 0.09190098 420 0.3105376 adipose_2yr
chr13:63871784:G_A NPR2 2.699106 0.008609605 0.1422265 0.4400133 1 377 1 adipose_2yr
chr13:63853843:G_C SPAG8 -5.896222 1.031597e-07 4.273674e-05 -1.331548 4.30176e-05 417 0.0006000596 adipose_2yr
chr13:63762432:A_T HINT2 -6.57348 6.067895e-09 3.916066e-06 -0.7217509 2.542448e-06 419 5.331369e-05 adipose_2yr
chr13:63858937:G_A TMEM8B 1.99544 0.04967646 0.3474217 0.2747425 1 420 1 adipose_2yr
chr13:63953618:C_G FAM221B -2.559921 0.01251001 0.1753151 -1.010507 1 426 1 adipose_2yr
chr13:63915960:G_A HRCT1 -4.218462 6.888052e-05 0.006454589 -0.5974431 0.037471 544 0.1560588 adipose_2yr
chr13:63915960:G_A SPAAR -2.407216 0.0185689 0.2160766 -0.3752215 1 548 1 adipose_2yr
chr13:64114270:T_G RECK 2.473349 0.01568003 0.1982314 0.2484074 1 871 1 adipose_2yr
chr13:64261743:G_A GLIPR2 -4.127248 9.522325e-05 0.008117769 -0.5775284 0.07398846 777 0.2642072 adipose_2yr
chr13:64272805:C_T CCIN 3.097275 0.002759268 0.07391142 0.7398682 1 775 1 adipose_2yr
chr13:64243189:A_G CLTA 2.491697 0.01495349 0.1934402 0.4537184 1 729 1 adipose_2yr
chr13:64267212:T_C LOC116270044 4.840687 6.892316e-06 0.001195597 0.6157055 0.005362222 778 0.03392541 adipose_2yr
chr13:64251941:G_T GNE -3.237829 0.001803904 0.05652171 -0.2680621 1 790 1 adipose_2yr
chr13:64384827:A_C LOC116270045 2.702875 0.008521417 0.1413604 0.5851197 1 589 1 adipose_2yr
chr13:64422615:T_C RNF38 -7.566065 8.538767e-11 1.231565e-07 -0.9616874 4.730477e-08 554 1.692048e-06 adipose_2yr
chr13:64618793:A_G MELK -2.750369 0.007478577 0.1308077 -0.3893705 1 617 1 adipose_2yr
chr13:65122775:A_G LOC103878224 5.167627 1.941985e-06 0.0004368023 1.022831 0.001083628 558 0.009121086 adipose_2yr
chr13:65108327:A_G ZCCHC7 -3.729248 0.0003736565 0.02082996 -0.7072566 0.1965433 526 0.5476071 adipose_2yr
chr13:65411658:C_T LOC108582364 4.686082 1.23854e-05 0.001759347 0.7718192 0.004557827 368 0.02982682 adipose_2yr
chr13:65411768:C_T GRHPR 5.361831 9.006187e-07 0.0002321013 0.881438 0.000356645 396 0.003597919 adipose_2yr
chr13:65531209:C_A LOC101003229 -2.693361 0.008745645 0.1432699 -0.5524032 1 407 1 adipose_2yr
chr13:65461650:T_C ZBTB5 3.064601 0.003040644 0.07866748 0.6003214 1 417 1 adipose_2yr
chr13:65545141:C_T POLR1E 15.69341 3.006255e-25 2.935463e-19 1.175043 1.590309e-22 529 2.776968e-19 adipose_2yr
chr13:65457096:C_A FBXO10 3.494576 0.0008057291 0.03407049 0.6417968 0.4109219 510 0.9410978 adipose_2yr
chr13:65660410:T_C TOMM5 3.279586 0.001586356 0.0518303 0.3334196 0.8709093 549 1 adipose_2yr
chr13:65665837:T_C FRMPD1 -3.926384 0.0001916781 0.01322717 -0.9215379 0.1140484 595 0.3656545 adipose_2yr
chr13:65790190:C_T TRMT10B 4.04135 0.000128731 0.009969186 0.6854916 0.0675838 525 0.2467965 adipose_2yr
chr13:65762445:A_T EXOSC3 -4.388549 3.728949e-05 0.004138322 -0.8085808 0.01931595 518 0.09390193 adipose_2yr
chr13:65845060:C_T DCAF10 -2.627243 0.0104584 0.158205 -0.332846 1 519 1 adipose_2yr
chr13:65946310:G_A SLC25A51 3.817723 0.0002775956 0.01696344 0.7010299 0.1646142 593 0.4817046 adipose_2yr
chr13:65989081:A_G LOC100999400 3.779107 0.0003161951 0.01869426 0.8176973 0.2007839 635 0.5559687 adipose_2yr
chr13:65922140:T_C SHB 3.827183 0.0002688503 0.01662251 0.7066892 0.1911525 711 0.5374206 adipose_2yr
chr13:66039228:A_G LOC110741489 2.872709 0.005307205 0.1076364 0.4237407 1 785 1 adipose_2yr
chr13:66443399:T_C ALDH1B1 -4.038869 0.0001298507 0.01003903 -0.6529736 0.1421865 1095 0.431934 adipose_2yr
chr13:66516097:C_T IGFBPL1 -3.881627 0.000223423 0.01460351 -1.51266 0.2430842 1088 0.6405965 adipose_2yr
chr13:66443435:T_C LOC103878219 4.312028 4.922179e-05 0.005066166 0.8189278 0.04956634 1007 0.1946576 adipose_2yr
chr13:66562298:C_T CCDC180 -4.027848 0.0001349366 0.01034947 -0.6964269 0.1331824 987 0.4118805 adipose_2yr
chr13:66621379:A_G TDRD7 -3.381157 0.001155622 0.04241549 -0.5443724 0.9452986 818 1 adipose_2yr
chr13:66722814:G_A TMOD1 2.813799 0.006267757 0.1180947 0.3683037 1 682 1 adipose_2yr
chr13:66754375:G_A TSTD2 2.643958 0.009998795 0.1544812 0.3294906 1 606 1 adipose_2yr
chr13:66755826:G_A LOC110741389 -4.236409 6.460006e-05 0.006194526 -1.057383 0.03888924 602 0.1608147 adipose_2yr
chr13:66952111:T_C NCBP1 -3.050111 0.003173779 0.08064753 -0.6490399 1 606 1 adipose_2yr
chr13:66976985:G_A XPA -4.057628 0.0001216142 0.009588249 -0.7273418 0.07491437 616 0.2664732 adipose_2yr
chr13:67059293:C_A LOC116270048 4.292423 5.282919e-05 0.005348385 0.6658309 0.02942586 557 0.1295169 adipose_2yr
chr13:67132824:C_A TRMO -2.995052 0.003730662 0.08828832 -0.5004944 1 472 1 adipose_2yr
chr13:67123884:T_A HEMGN 3.065031 0.003036774 0.07865004 0.5693165 1 448 1 adipose_2yr
chr13:67282463:T_C ANP32B -2.615881 0.01078168 0.1609255 -0.3355134 1 606 1 adipose_2yr
chr13:67259028:C_G NANS 3.72029 0.0003849852 0.02120235 0.6673874 0.234841 610 0.6251145 adipose_2yr
chr13:67258681:A_G TRIM14 -2.856868 0.005551203 0.1106199 -0.4142704 1 656 1 adipose_2yr
chr13:67363178:G_A CORO2A 3.601835 0.0005691724 0.02736815 0.6929585 0.4490771 789 1 adipose_2yr
chr13:67432423:C_T TBC1D2 -2.656896 0.009655708 0.1514519 -0.4199184 1 760 1 adipose_2yr
chr13:67533499:T_C GABBR2 -3.1881 0.002099432 0.06233827 -1.15707 1 861 1 adipose_2yr
chr13:68035748:A_G ANKS6 -2.642627 0.01003471 0.1547081 -0.4530961 1 787 1 adipose_2yr
chr13:68034248:T_G GALNT12 -4.199838 7.361138e-05 0.006787985 -0.3534492 0.06301134 856 0.233698 adipose_2yr
chr13:68075000:C_T COL15A1 3.608239 0.0005573721 0.02706012 0.4309649 0.4380945 786 0.9875347 adipose_2yr
chr13:68240567:C_T TGFBR1 -3.84493 0.0002531507 0.01599311 -0.4260167 0.1440428 569 0.4358496 adipose_2yr
chr13:68398895:G_A ALG2 -5.325379 1.041222e-06 0.0002620369 -0.542781 0.0005091575 489 0.004860784 adipose_2yr
chr13:68484636:C_T SEC61B 4.041301 0.0001287533 0.009969186 0.4325458 0.06296036 489 0.2336442 adipose_2yr
chr13:68561532:G_A LOC110741388 3.497056 0.0007993371 0.03387796 0.8837967 0.2629819 329 0.6781254 adipose_2yr
chr13:68967114:C_G NR4A3 2.937818 0.004404602 0.09736009 0.6627705 1 482 1 adipose_2yr
chr13:69182230:A_G STX17 3.383857 0.001145838 0.04223291 0.6873692 0.4927105 430 1 adipose_2yr
chr13:69158143:C_T ERP44 3.222392 0.001891184 0.05841059 0.2580121 0.9493745 502 1 adipose_2yr
chr13:69292685:G_T LOC110741495 3.070779 0.002985473 0.07771511 1.074366 1 494 1 adipose_2yr
chr13:69383192:T_C INVS -4.983002 3.988409e-06 0.0007707283 -0.7879014 0.002568536 644 0.01859647 adipose_2yr
chr13:69531822:G_A TEX10 2.955704 0.004182767 0.09414371 0.4755945 1 758 1 adipose_2yr
chr13:69532417:A_G LOC116270050 -4.650487 1.415694e-05 0.001962966 -0.8185986 0.01121229 792 0.06135563 adipose_2yr
chr13:69751246:G_C MSANTD3 3.760383 0.0003367075 0.019433 0.5172878 0.2481534 737 0.6505783 adipose_2yr
chr13:69630877:C_T TMEFF1 2.59158 0.01150371 0.1667208 0.4226835 1 682 1 adipose_2yr
chr13:69737743:T_C CAVIN4 -2.945889 0.004303179 0.09588006 -0.9563788 1 798 1 adipose_2yr
chr13:70360081:C_T PLPPR1 -2.551515 0.01279021 0.1774614 -0.7655569 1 1043 1 adipose_2yr
chr13:70665870:G_A BAAT -3.090117 0.002818755 0.07504784 -0.5639975 1 1000 1 adipose_2yr
chr13:70631244:G_C MRPL50 5.412789 7.348389e-07 0.0002054797 0.6919403 0.0007421873 1010 0.006705519 adipose_2yr
chr13:70660056:A_G ZNF189 3.678907 0.0004416999 0.02315806 0.63954 0.4478837 1014 1 adipose_2yr
chr13:70574041:C_G ALDOB -4.111102 0.0001008019 0.008480075 -0.6233218 0.1132005 1123 0.3637263 adipose_2yr
chr13:70653088:A_G LOC116270051 2.967884 0.004037669 0.0924364 0.3377073 1 933 1 adipose_2yr
chr13:70758227:G_A PGAP4 6.378408 1.383578e-08 8.089808e-06 1.186148 1.24107e-05 897 0.0002044466 adipose_2yr
chr13:70753818:C_T RNF20 -3.266357 0.001652457 0.05316235 -0.446508 1 859 1 adipose_2yr
chr13:70881873:G_C LOC110741379 4.921227 5.061645e-06 0.000940882 0.9024998 0.004504864 890 0.02959283 adipose_2yr
chr13:70874445:A_G GRIN3A -3.358672 0.001240204 0.044398 -0.479656 1 896 1 adipose_2yr
chr13:73333441:G_A SMC2 3.283558 0.001566999 0.0515242 0.7478008 1 889 1 adipose_2yr
chr13:73969290:C_T LOC100997415 3.314528 0.001423507 0.0483709 0.6239834 1 987 1 adipose_2yr
chr13:73981175:T_C NIPSNAP3B 3.826896 0.0002691122 0.01663472 0.6664782 0.2618462 973 0.6765593 adipose_2yr
chr13:74088347:C_A LOC103878178 3.602303 0.0005683011 0.02734733 0.7810213 0.5552302 977 1 adipose_2yr
chr13:73972640:G_T ABCA1 2.870876 0.005334924 0.1079625 0.5304859 1 968 1 adipose_2yr
chr13:74455746:G_A SLC44A1 5.075595 2.783833e-06 0.000576273 0.6973032 0.002964782 1065 0.0209366 adipose_2yr
chr13:74752452:C_T FSD1L -4.926559 4.958845e-06 0.0009260039 -0.5647377 0.004155512 838 0.02772458 adipose_2yr
chr13:74756450:G_A FKTN -5.112892 2.406588e-06 0.0005154458 -0.609416 0.00162204 674 0.01273239 adipose_2yr
chr13:74805211:A_C LOC101025445 -1.97629 0.05184943 0.3548721 -0.2708849 1 685 1 adipose_2yr
chr13:74800138:G_T TAL2 2.391869 0.01930379 0.2209627 0.6225912 1 658 1 adipose_2yr
chr13:74959409:T_C TMEM38B -4.715401 1.108997e-05 0.001617264 -0.5216764 0.006798152 613 0.04115314 adipose_2yr
chr13:76139845:A_G LOC103878168 3.774682 0.0003209325 0.01888388 0.6284852 0.1871036 583 0.5298373 adipose_2yr
chr13:76123293:T_C ZNF462 -3.015714 0.003511829 0.08526191 -0.5224501 1 581 1 adipose_2yr
chr13:76518116:A_G RAD23B -4.528494 2.230204e-05 0.002781565 -0.4544779 0.01828767 820 0.08990775 adipose_2yr
chr13:76776020:C_T KLF4 -3.10974 0.00265847 0.07217161 -0.5448212 1 883 1 adipose_2yr
chr13:78111550:A_C ACTL7B 6.434698 1.091369e-08 6.590411e-06 1.087083 1.165582e-05 1068 0.0001938398 adipose_2yr
chr13:78152542:A_T LOC116270055 7.175557 4.620092e-10 4.53853e-07 0.7100011 4.966599e-07 1075 1.296174e-05 adipose_2yr
chr13:78111550:A_C ELP1 -5.003145 3.689211e-06 0.0007239424 -0.4641189 0.003947456 1070 0.0266325 adipose_2yr
chr13:78153582:A_T ABITRAM 4.248145 6.194115e-05 0.005983633 0.5940533 0.05264998 850 0.2032843 adipose_2yr
chr13:78247437:A_C CTNNAL1 3.588855 0.0005938185 0.02815691 0.5946593 0.4976199 838 1 adipose_2yr
chr13:78178435:G_A TMEM245 4.259174 5.953886e-05 0.005837032 0.6813196 0.04364199 733 0.176479 adipose_2yr
chr13:78310455:A_G FRRS1L -4.802813 7.962879e-06 0.001323865 -1.153372 0.005828827 732 0.03628001 adipose_2yr
chr13:78474372:G_A EPB41L4B 2.105948 0.03860116 0.3085755 0.5188293 1 720 1 adipose_2yr
chr13:78546543:A_G PTPN3 2.890806 0.005040569 0.10416 0.374115 1 716 1 adipose_2yr
chr13:78970139:A_G PALM2AKAP2 -4.157488 8.556502e-05 0.00749458 -0.4500491 0.0501411 586 0.1962727 adipose_2yr
chr13:79003490:A_G LOC101000511 3.229308 0.001851602 0.05752103 0.6446781 1 629 1 adipose_2yr
chr13:79501594:C_T C13H9orf152 4.497525 2.500604e-05 0.003057118 0.7003578 0.02135516 854 0.1013565 adipose_2yr
chr13:79452983:T_C TXN 2.868991 0.005363579 0.1083099 0.3204745 1 868 1 adipose_2yr
chr13:79556400:C_T SVEP1 2.40765 0.01854847 0.2159886 0.2832701 1 978 1 adipose_2yr
chr13:79571825:A_G LOC116270217 3.061907 0.003064998 0.07903096 1.065606 1 972 1 adipose_2yr
chr13:79915836:A_G MUSK 4.641147 1.466115e-05 0.002021735 0.897788 0.01539421 1050 0.07862055 adipose_2yr
chr13:80204586:T_C LPAR1 -3.661805 0.0004673892 0.02407973 -0.4765916 0.3823243 818 0.8910077 adipose_2yr
chr13:80620225:A_C ECPAS 2.509356 0.01428291 0.1891985 0.5215506 1 758 1 adipose_2yr
chr13:80845778:G_A LOC101004980 4.153601 8.675141e-05 0.007561916 0.2935215 0.07321819 844 0.2617235 adipose_2yr
chr13:80860928:C_A LOC101007270 -5.721093 2.114766e-07 7.785554e-05 -0.5813635 0.0002472162 1169 0.002642475 adipose_2yr
chr13:80909748:C_T DNAJC25 8.170126 6.174505e-12 1.360972e-08 1.023262 7.829272e-09 1268 3.497317e-07 adipose_2yr
chr13:81020971:C_T GNG10 -5.615359 3.250605e-07 0.0001045819 -0.9046588 0.0003848717 1184 0.003842315 adipose_2yr
chr13:81289825:C_T UGCG -4.62388 1.563977e-05 0.002131995 -0.9220919 0.01842365 1178 0.09052991 adipose_2yr
chr13:81306351:G_C SUSD1 4.838558 6.94858e-06 0.001202632 1.277587 0.007615644 1096 0.04514855 adipose_2yr
chr13:81497797:T_C PTBP3 3.308876 0.001448735 0.04889126 0.3159368 1 1000 1 adipose_2yr
chr13:81650278:C_T HSDL2 2.858285 0.005528964 0.1103591 0.5353112 1 1179 1 adipose_2yr
chr13:81848358:G_T LOC100999647 -4.549177 2.065663e-05 0.002610355 -0.7043966 0.01968577 953 0.09537388 adipose_2yr
chr13:82121345:A_G INIP 2.868806 0.005366397 0.1083459 0.3561557 1 627 1 adipose_2yr
chr13:82154361:T_G SNX30 3.583279 0.0006047136 0.02854247 0.5953001 0.5049358 835 1 adipose_2yr
chr13:82367765:T_C SLC46A2 -3.688115 0.0004284306 0.02285771 -0.507802 0.4609913 1076 1 adipose_2yr
chr13:82516846:G_A ZNF883 4.678384 1.274922e-05 0.00180029 0.8835327 0.0155158 1217 0.07911536 adipose_2yr
chr13:82491694:G_A ZFP37 -4.111039 0.0001008243 0.00848123 -0.7524171 0.1188719 1179 0.3773411 adipose_2yr
chr13:82518030:G_C LOC100997652 7.74264 3.967504e-11 7.365166e-08 1.423315 4.253164e-08 1072 1.551643e-06 adipose_2yr
chr13:82492284:G_A SLC31A2 -2.740813 0.007678501 0.1329758 -0.4665285 1 973 1 adipose_2yr
chr13:82485801:T_C FKBP15 -3.883641 0.0002218923 0.01453459 -0.9275023 0.2056942 927 0.5652585 adipose_2yr
chr13:82638835:C_T SLC31A1 -3.217137 0.001921789 0.05890864 -0.2940775 1 762 1 adipose_2yr
chr13:82679035:A_G CDC26 3.371807 0.00119011 0.04321305 0.300953 0.7759518 652 1 adipose_2yr
chr13:82649796:C_G PRPF4 -3.686783 0.0004303267 0.02295386 -0.749334 0.2723968 633 0.6952163 adipose_2yr
chr13:82746626:C_T RNF183 3.725863 0.0003778993 0.02093501 0.6889272 0.2494135 660 0.6525109 adipose_2yr
chr13:82716077:G_A WDR31 -2.970797 0.004003671 0.09207019 -0.4100437 1 732 1 adipose_2yr
chr13:82716006:G_A BSPRY 3.909246 0.0002032857 0.01369694 1.046292 0.1837703 904 0.5224005 adipose_2yr
chr13:82774658:A_C HDHD3 2.909826 0.004773697 0.1015885 0.724677 1 1033 1 adipose_2yr
chr13:82763371:T_C ALAD -7.648416 5.973501e-11 9.987735e-08 -0.8620806 6.206468e-08 1039 2.132775e-06 adipose_2yr
chr13:82773137:G_T C13H9orf43 -5.304078 1.13314e-06 0.0002821156 -1.048202 0.001192064 1052 0.009839777 adipose_2yr
chr13:82815341:C_A POLE3 -5.135722 2.200878e-06 0.0004834761 -0.8202118 0.002339533 1063 0.01723073 adipose_2yr
chr13:82799277:G_C RGS3 4.035349 0.0001314547 0.01014537 0.5875219 0.1396048 1062 0.4263164 adipose_2yr
chr13:83372952:A_G ZNF618 2.771543 0.007052427 0.1267708 0.3471221 1 1094 1 adipose_2yr
chr13:83482490:A_G AMBP -2.834232 0.00591782 0.1150218 -0.4438737 1 1068 1 adipose_2yr
chr13:83491289:G_C KIF12 7.73651 4.074595e-11 7.464628e-08 0.8979188 4.526875e-08 1111 1.63444e-06 adipose_2yr
chr13:83650991:G_A COL27A1 -2.4017 0.01883011 0.217692 -0.3424583 1 1118 1 adipose_2yr
chr13:83645049:T_G LOC116270059 -2.523724 0.01375747 0.1850703 -0.2591734 1 1221 1 adipose_2yr
chr13:83773051:G_C ORM1 -2.718393 0.008166925 0.1377783 -0.6127003 1 1275 1 adipose_2yr
chr13:83651053:T_C AKNA 3.884917 0.0002209281 0.01449672 0.3571597 0.2880902 1304 0.7256277 adipose_2yr
chr13:83832895:C_A WHRN -4.256231 6.017096e-05 0.005873119 -0.6272518 0.0797867 1326 0.2799402 adipose_2yr
chr13:83883134:C_T ATP6V1G1 -4.003094 0.0001470678 0.01100756 -0.2975469 0.1594215 1084 0.4708853 adipose_2yr
chr13:84021271:C_G TMEM268 -2.547251 0.0129345 0.1786966 -0.2427813 1 1090 1 adipose_2yr
chr13:84142113:A_G TNFSF15 3.674914 0.0004475748 0.02331974 0.6768976 0.4184825 935 0.9536376 adipose_2yr
chr13:84224783:G_C TNFSF8 2.229686 0.02880215 0.2678519 0.2921641 1 952 1 adipose_2yr
chr13:84328205:C_T LOC116270061 -3.493098 0.000809561 0.03419269 -0.5425567 0.770702 952 1 adipose_2yr
chr13:84455769:A_G TNC 2.787732 0.00674174 0.1234595 0.3264417 1 1014 1 adipose_2yr
chr13:84472595:A_G LOC103878131 2.542445 0.01309892 0.17976 0.5159935 1 852 1 adipose_2yr
chr13:85676755:A_G PAPPA 3.090185 0.00281818 0.07503661 0.3886365 1 572 1 adipose_2yr
chr13:85930176:G_A LOC101011043 3.472309 0.000865333 0.03555465 0.6581496 0.5875611 679 1 adipose_2yr
chr13:85898559:C_A LOC108582225 3.058687 0.003094345 0.07935182 0.6202533 1 703 1 adipose_2yr
chr13:85913197:C_A ASTN2 -2.909401 0.004779513 0.101679 -0.6280465 1 698 1 adipose_2yr
chr13:86103400:G_A TRIM32 3.013428 0.003535444 0.08564943 0.3454497 1 820 1 adipose_2yr
chr13:87191885:C_T TLR4 4.024572 0.0001364851 0.01044036 0.4087548 0.0889883 652 0.3030807 adipose_2yr
chr13:87190903:T_C LOC103878121 -4.819969 7.459235e-06 0.00127091 -0.7576373 0.003789291 508 0.02570081 adipose_2yr
chr13:87578719:A_G LOC101008703 -3.524255 0.0007323071 0.03208862 -0.4449314 0.5148119 703 1 adipose_2yr
chr13:88922426:A_G BRINP1 2.384987 0.01964164 0.2230191 0.7516366 1 808 1 adipose_2yr
chr13:89183538:A_G LOC101007047 1.632757 0.1067684 0.4813072 0.3377423 1 618 1 adipose_2yr
chr13:90133417:A_C CDK5RAP2 3.609015 0.0005559584 0.02703654 0.6031224 0.6526952 1174 1 adipose_2yr
chr13:90357336:G_A MEGF9 -3.229119 0.001852676 0.05752143 -0.4695926 1 1208 1 adipose_2yr
chr13:90487570:A_G FBXW2 -2.507798 0.01434097 0.1895811 -0.4245822 1 897 1 adipose_2yr
chr13:90447458:C_G LOC101004054 8.966375 1.925295e-13 5.96989e-10 0.9113839 1.688484e-10 877 1.2285e-08 adipose_2yr
chr13:90529582:G_C PSMD5 9.072774 1.212398e-13 4.082739e-10 0.6322352 9.990161e-11 824 7.737541e-09 adipose_2yr
chr13:90504262:A_T LOC116270068 3.808726 0.0002861637 0.01728795 0.6679 0.220346 770 0.5962816 adipose_2yr
chr13:90548081:C_T PHF19 -3.324659 0.001379313 0.0473118 -0.6629494 1 753 1 adipose_2yr
chr13:90648689:T_A TRAF1 3.930711 0.0001888489 0.01308557 0.7030827 0.1620323 858 0.4763994 adipose_2yr
chr13:90616269:T_G C5 3.37651 0.001172642 0.04284326 0.5519317 1 866 1 adipose_2yr
chr13:90716634:A_G CNTRL 4.56078 1.978583e-05 0.002528785 0.7842579 0.01470087 743 0.07600925 adipose_2yr
chr13:90737314:A_C LOC101000573 -2.112633 0.0380059 0.3064427 -0.2977355 1 718 1 adipose_2yr
chr13:90900924:G_A RAB14 2.696963 0.008660125 0.1427646 0.401549 1 877 1 adipose_2yr
chr13:91015046:T_C GSN 2.828756 0.006009805 0.1160796 0.2466122 1 1174 1 adipose_2yr
chr13:90946619:T_C STOM 5.488236 5.430154e-07 0.0001587035 0.5388883 0.0007249256 1335 0.006580516 adipose_2yr
chr13:91260276:C_T LOC101001960 2.898099 0.004936656 0.1029232 0.6059487 1 1501 1 adipose_2yr
chr13:91276813:G_C DAB2IP 2.991952 0.003764575 0.08881409 0.5138271 1 1238 1 adipose_2yr
chr13:91605719:G_A TTLL11 -2.692119 0.008775292 0.1435114 -0.477591 1 660 1 adipose_2yr
chr13:91767845:A_G NDUFA8 -3.576276 0.0006186669 0.02901391 -0.5640323 0.5035949 814 1 adipose_2yr
chr13:91879895:G_A LHX6 -3.214019 0.001940172 0.05925952 -0.3968614 1 675 1 adipose_2yr
chr13:91918577:C_T RBM18 -3.979866 0.0001593995 0.01166237 -0.5323275 0.0913359 573 0.3093215 adipose_2yr
chr13:91850833:A_C MRRF -2.945633 0.004306368 0.09592922 -0.292919 1 558 1 adipose_2yr
chr13:92105366:T_C PTGS1 -3.612923 0.0005488905 0.02676614 -0.7707887 0.3029875 552 0.7538581 adipose_2yr
chr13:92196561:G_A PDCL 2.858858 0.005520003 0.110254 0.4799891 1 743 1 adipose_2yr
chr13:92191694:G_A RC3H2 -3.230986 0.001842121 0.05730458 -0.6274599 1 800 1 adipose_2yr
chr13:92198637:A_G ZBTB6 6.043818 5.604156e-08 2.636935e-05 0.9218766 3.838847e-05 685 0.0005466017 adipose_2yr
chr13:92298633:C_A ZBTB26 2.87763 0.005233449 0.1066805 0.3273629 1 668 1 adipose_2yr
chr13:92274492:G_T RABGAP1 3.224756 0.00187757 0.05808378 0.6261005 1 642 1 adipose_2yr
chr13:92331503:T_G GPR21 3.05676 0.003112024 0.0796275 0.8182066 1 426 1 adipose_2yr
chr13:92476408:T_C STRBP 2.529237 0.0135605 0.183719 0.520074 1 367 1 adipose_2yr
chr13:92825191:C_A CRB2 4.11971 9.778969e-05 0.008264405 0.3345511 0.1312338 1342 0.4075608 adipose_2yr
chr13:92755349:C_A DENND1A -4.217731 6.906057e-05 0.006462941 -0.3783704 0.09620137 1393 0.3214547 adipose_2yr
chr13:93378430:A_C LHX2 -3.545983 0.0006826254 0.03071522 -0.5392541 0.7365528 1079 1 adipose_2yr
chr13:93700376:C_T NEK6 -4.446485 3.017088e-05 0.003535392 -0.3885875 0.04540718 1505 0.1823502 adipose_2yr
chr13:93791909:C_T PSMB7 -5.253396 1.385057e-06 0.000335427 -0.2945627 0.001731321 1250 0.01345276 adipose_2yr
chr13:93828942:C_T LOC110741361 -4.609625 1.649531e-05 0.0022118 -0.6207946 0.01695718 1028 0.08462291 adipose_2yr
chr13:93828942:C_T ADGRD2 -5.536204 4.476493e-07 0.0001356424 -0.7034615 0.0004610788 1030 0.004484254 adipose_2yr
chr13:93949814:A_G NR6A1 -3.519874 0.0007427315 0.03242608 -0.4128395 0.7130222 960 1 adipose_2yr
chr13:94187944:G_A OLFML2A -6.432056 1.1036e-08 6.656038e-06 -0.3708555 9.568214e-06 867 0.0001655732 adipose_2yr
chr13:94258076:C_T WDR38 3.651854 0.0004829855 0.02466075 0.881181 0.5071347 1050 1 adipose_2yr
chr13:94237123:C_A RPL35 -3.502475 0.0007855347 0.0336523 -0.2311775 0.8350234 1063 1 adipose_2yr
chr13:94224374:G_A ARPC5L 5.03955 3.203151e-06 0.000642426 0.5823365 0.0034562 1079 0.02385436 adipose_2yr
chr13:94215119:A_G GOLGA1 -2.818976 0.006177339 0.1173378 -0.5620666 1 1051 1 adipose_2yr
chr13:94220773:A_G LOC108584058 -3.316837 0.00141332 0.04811102 -0.4960443 1 952 1 adipose_2yr
chr13:94340430:A_G LOC116270072 3.919593 0.0001961994 0.01344057 1.041673 0.1714783 874 0.4969809 adipose_2yr
chr13:94433990:A_G SCAI 2.939884 0.004378434 0.09701668 0.4924717 1 846 1 adipose_2yr
chr13:94455700:A_C PPP6C -3.255129 0.00171058 0.0546117 -0.5554193 1 1125 1 adipose_2yr
chr13:94608092:G_A RABEPK 3.411725 0.001049325 0.04015141 0.5789365 1 1083 1 adipose_2yr
chr13:94667177:T_C HSPA5 -4.091703 0.0001079214 0.008788679 -0.5194706 0.1124541 1042 0.3619335 adipose_2yr
chr13:94668717:T_C GAPVD1 -6.21479 2.749042e-08 1.462838e-05 -0.7155628 2.292701e-05 834 0.0003489556 adipose_2yr
chr13:94940364:G_T MAPKAP1 -3.820038 0.0002754308 0.01687557 -0.5193787 0.2831428 1028 0.7168324 adipose_2yr
chr13:95158246:C_T PBX3 -3.196537 0.002046295 0.0613312 -0.6182717 1 765 1 adipose_2yr
chr13:95402010:A_G LOC101017804 -4.054036 0.0001231515 0.009642771 -0.7520404 0.1931015 1568 0.5404479 adipose_2yr
chr13:95807264:A_G MVB12B 3.715848 0.0003907226 0.02141981 0.4106327 0.5251312 1344 1 adipose_2yr
chr13:96265289:C_T ZBTB43 3.451677 0.0009242636 0.03698766 0.8089299 1 1188 1 adipose_2yr
chr13:96238643:C_T LOC110741464 -3.260262 0.001683775 0.05394466 -1.029746 1 950 1 adipose_2yr
chr13:96317111:G_A ZBTB34 2.316312 0.02331288 0.2444519 0.5703415 1 938 1 adipose_2yr
chr13:96224101:A_G LOC101014964 -3.01383 0.003531282 0.08557208 -0.430065 1 759 1 adipose_2yr
chr13:96369839:A_C RALGPS1 3.633694 0.0005127317 0.02554507 0.5882476 0.3655777 713 0.863398 adipose_2yr
chr13:96525370:T_C ANGPTL2 -4.525562 2.25454e-05 0.002806182 -0.443177 0.01699923 754 0.08478869 adipose_2yr
chr13:96721609:T_C GARNL3 2.840794 0.005809317 0.1135344 0.5250238 1 684 1 adipose_2yr
chr13:96860768:C_T LOC103878507 2.630552 0.01036591 0.1578257 0.6364449 1 842 1 adipose_2yr
chr13:96865855:G_A SLC2A8 -3.411508 0.001050047 0.04016768 -0.4119527 1 989 1 adipose_2yr
chr13:96838526:C_T LOC103878504 4.812928 7.662057e-06 0.001291272 1.038698 0.007685043 1003 0.04550379 adipose_2yr
chr13:96851183:C_T ZNF79 8.483123 1.57862e-12 4.166072e-09 0.8800009 1.65913e-09 1051 9.157633e-08 adipose_2yr
chr13:96875103:A_G RPL12 -5.388389 8.100926e-07 0.0002145421 -0.2879739 0.0008692294 1073 0.007620337 adipose_2yr
chr13:96852941:G_A LOC116270156 4.054014 0.0001231609 0.009642771 1.122815 0.1323979 1075 0.4105084 adipose_2yr
chr13:96844112:A_G LRSAM1 -3.049365 0.003180778 0.08072246 -0.5032926 1 1073 1 adipose_2yr
chr13:96999006:T_C NIBAN2 3.589839 0.0005919151 0.02810226 0.3150046 0.7120739 1203 1 adipose_2yr
chr13:97132553:G_A STXBP1 6.48898 8.677766e-09 5.41087e-06 1.04624 5.623192e-06 648 0.0001055819 adipose_2yr
chr13:97176382:A_C SH2D3C 4.231502 6.574419e-05 0.006258755 0.4930363 0.05259535 800 0.2032843 adipose_2yr
chr13:97333445:C_T CDK9 3.778662 0.0003166688 0.01869426 0.614646 0.2650518 837 0.6818154 adipose_2yr
chr13:97276943:G_A LOC116270074 4.026095 0.0001357629 0.01040141 0.6360897 0.1113256 820 0.3593249 adipose_2yr
chr13:97273055:T_G FPGS 3.296564 0.001505158 0.05033219 0.2442532 1 841 1 adipose_2yr
chr13:97318656:G_T ENG 5.079022 2.746884e-06 0.0005695902 0.538326 0.002562843 933 0.01856925 adipose_2yr
chr13:97276933:A_G LOC103878497 -5.986197 7.115385e-08 3.169715e-05 -0.6507385 6.652885e-05 935 0.0008722772 adipose_2yr
chr13:97401368:C_T AK1 5.970539 7.591452e-08 3.360239e-05 1.471445 6.801941e-05 896 0.0008887869 adipose_2yr
chr13:97368481:C_T ST6GALNAC6 2.856697 0.005553891 0.1106478 0.4316897 1 870 1 adipose_2yr
chr13:97368583:C_T ST6GALNAC4 4.460592 2.864821e-05 0.003388686 0.9156992 0.02543961 888 0.1159298 adipose_2yr
chr13:97472238:C_A DPM2 -2.53461 0.01337097 0.182152 -0.1933223 1 955 1 adipose_2yr
chr13:97439123:C_T FAM102A 3.21176 0.001953589 0.05951811 0.4817822 1 980 1 adipose_2yr
chr13:97628635:T_C SLC25A25 4.02117 0.0001381113 0.0105507 0.947689 0.1654574 1198 0.4834101 adipose_2yr
chr13:97586292:A_G PTGES2 2.996929 0.003710283 0.08799378 0.213373 1 1109 1 adipose_2yr
chr13:97674168:G_A LOC116270076 -2.994775 0.003733682 0.08831323 -0.5208423 1 1093 1 adipose_2yr
chr13:97650754:A_G LCN2 -4.550167 2.058095e-05 0.002602811 -0.7024781 0.02080734 1011 0.09934559 adipose_2yr
chr13:97632026:G_A C13H9orf16 -5.546133 4.300745e-07 0.00013148 -0.4997618 0.0004296444 999 0.004232108 adipose_2yr
chr13:97665849:C_T CIZ1 -2.973675 0.00397033 0.09156649 -0.2244967 1 1003 1 adipose_2yr
chr13:97744658:C_T DNM1 -3.650236 0.0004855679 0.02474679 -0.9127493 0.5550041 1143 1 adipose_2yr
chr13:97726141:G_A GOLGA2 4.657557 1.378647e-05 0.001923943 0.2468451 0.01404842 1019 0.07342639 adipose_2yr
chr13:97856701:A_G SWI5 -4.419896 3.32572e-05 0.003798135 -1.131965 0.0337228 1014 0.1442188 adipose_2yr
chr13:97774635:A_G TRUB2 4.388759 3.72609e-05 0.004138322 0.3605422 0.03886312 1043 0.1607414 adipose_2yr
chr13:97866453:G_A COQ4 4.426289 3.248832e-05 0.003735227 0.5454635 0.03534729 1088 0.1495816 adipose_2yr
chr13:97811597:G_A SLC27A4 -6.884242 1.614425e-09 1.337072e-06 -0.624616 1.840444e-06 1140 4.049399e-05 adipose_2yr
chr13:97860190:C_T URM1 4.225561 6.715571e-05 0.006337521 0.8106426 0.07622173 1135 0.2700234 adipose_2yr
chr13:97980999:T_C LOC101001498 3.845289 0.0002528426 0.01598088 0.7556764 0.2508199 992 0.6552976 adipose_2yr
chr13:97971332:A_G CERCAM -4.52129 2.290449e-05 0.002838867 -0.4280665 0.02246931 981 0.1055491 adipose_2yr
chr13:97960308:C_T ODF2 5.535051 4.497363e-07 0.0001356424 0.5821928 0.000421403 937 0.004165882 adipose_2yr
chr13:98036617:T_C GLE1 8.012494 1.226738e-11 2.465696e-08 0.9592364 9.715766e-09 792 4.241373e-07 adipose_2yr
chr13:98119850:C_T SPTAN1 -4.46753 2.79269e-05 0.003328362 -0.462958 0.02030285 727 0.0975919 adipose_2yr
chr13:98169995:T_C WDR34 -5.500478 5.169298e-07 0.0001521728 -0.4168084 0.0004233655 819 0.00418098 adipose_2yr
chr13:98211121:C_T SET -3.470862 0.0008693487 0.03561593 -0.3989024 0.8024089 923 1 adipose_2yr
chr13:98265166:A_C PKN3 -3.410454 0.001053555 0.04026591 -0.3187973 0.9513599 903 1 adipose_2yr
chr13:98187338:C_T ZDHHC12 3.06578 0.00303004 0.07849646 0.3289137 1 848 1 adipose_2yr
chr13:98170038:A_G LOC110741358 3.440109 0.0009589475 0.03796643 0.8355946 0.7968853 831 1 adipose_2yr
chr13:98205365:G_T ZER1 -3.66411 0.0004638459 0.02393442 -0.5832182 0.3687575 795 0.868239 adipose_2yr
chr13:98390345:G_C TBC1D13 7.541084 9.5155e-11 1.350498e-07 0.7219007 6.936799e-08 729 2.333486e-06 adipose_2yr
chr13:98468473:A_G ENDOG 3.52168 0.000738417 0.03229375 0.6712484 0.5619353 761 1 adipose_2yr
chr13:98421979:T_C SPOUT1 -3.615223 0.0005447708 0.02664116 -0.3143157 0.4129362 758 0.94436 adipose_2yr
chr13:98425305:T_C KYAT1 -4.501696 2.462415e-05 0.003026344 -0.4283532 0.01908372 775 0.09313009 adipose_2yr
chr13:98476583:A_G LRRC8A 2.9296 0.004510123 0.09869808 0.2651125 1 962 1 adipose_2yr
chr13:98508696:A_G PHYHD1 6.271316 2.169679e-08 1.180272e-05 1.012864 1.946202e-05 897 0.0003018971 adipose_2yr
chr13:98501289:T_G DOLK -3.929319 0.0001897547 0.01313343 -0.7097275 0.1464906 772 0.4412408 adipose_2yr
chr13:98577644:C_T NUP188 5.010325 3.587954e-06 0.0007066287 0.4377936 0.002802192 781 0.01998682 adipose_2yr
chr13:98623534:G_A SH3GLB2 -2.153145 0.03456613 0.293207 -0.2560442 1 923 1 adipose_2yr
chr13:98653900:T_A MIGA2 3.011879 0.003551524 0.08592612 0.4544117 1 941 1 adipose_2yr
chr13:98735415:C_T DOLPP1 3.395354 0.00110505 0.0414103 0.3989914 1 958 1 adipose_2yr
chr13:98677553:T_C CRAT 4.573039 1.89046e-05 0.002435925 0.2407337 0.01882899 996 0.09209757 adipose_2yr
chr13:98653900:T_A PTPA 4.563181 1.961016e-05 0.002512911 0.4765099 0.02088482 1065 0.09964123 adipose_2yr
chr13:98797884:T_C IER5L -3.366091 0.001211672 0.04367068 -0.3673549 1 1108 1 adipose_2yr
chr13:98860244:A_C LOC116270121 -4.07287 0.0001152944 0.009243734 -1.129368 0.135125 1172 0.4163429 adipose_2yr
chr13:98954761:G_A LOC116270078 -3.336664 0.001328616 0.04638291 -0.8415092 1 1358 1 adipose_2yr
chr13:98915532:G_T LOC101019006 4.981305 4.014665e-06 0.0007751884 1.253888 0.005339505 1330 0.0338151 adipose_2yr
chr13:99002946:C_T LOC108582315 4.969658 4.199548e-06 0.0008057883 0.6049765 0.005560201 1324 0.03497523 adipose_2yr
chr13:98916196:T_C LOC103878094 -4.499544 2.482051e-05 0.003048558 -0.6464651 0.0340041 1370 0.1452091 adipose_2yr
chr13:99059148:G_A LOC108582314 3.441851 0.0009536451 0.03778408 0.7628732 1 1355 1 adipose_2yr
chr13:99037440:G_T LOC110741357 3.81115 0.0002838311 0.01716827 0.6192956 0.3933899 1386 0.9101703 adipose_2yr
chr13:99152956:G_A LOC101020061 4.765349 9.180706e-06 0.001429043 0.8292036 0.01404648 1530 0.07342639 adipose_2yr
chr13:99115974:G_A C13H9orf50 -4.598523 1.719297e-05 0.002282272 -0.8222903 0.02721648 1583 0.1218304 adipose_2yr
chr13:99220618:G_C NTMT1 4.720142 1.08933e-05 0.001600775 0.3601605 0.01727678 1586 0.0859863 adipose_2yr
chr13:99316839:C_G ASB6 4.638848 1.478796e-05 0.002036921 0.5005223 0.02340934 1583 0.1087922 adipose_2yr
chr13:99272393:C_T PRRX2 3.874644 0.0002288098 0.01488684 0.5909515 0.3342911 1461 0.8096158 adipose_2yr
chr13:99307973:T_C PTGES -3.03068 0.00336083 0.08338256 -0.8277081 1 1178 1 adipose_2yr
chr13:99346488:T_C TOR1B 2.607084 0.01103816 0.1625352 0.2785596 1 1103 1 adipose_2yr
chr13:99370137:A_G TOR1A -9.58273 1.330053e-14 6.068847e-11 -0.8407844 1.477689e-11 1111 1.50177e-09 adipose_2yr
chr13:99436222:T_C C13H9orf78 -11.17944 1.476252e-17 3.276111e-13 -0.6454735 1.653402e-14 1120 4.124486e-12 adipose_2yr
chr13:99478485:C_T USP20 -7.103709 6.295031e-10 5.996873e-07 -0.7208562 7.056729e-07 1121 1.770242e-05 adipose_2yr
chr13:99536600:G_A FNBP1 -4.024871 0.0001363433 0.01043249 -0.4960034 0.1627939 1194 0.4777115 adipose_2yr
chr13:99712743:A_C GPR107 3.238512 0.001800131 0.05645185 0.152216 1 900 1 adipose_2yr
chr13:99736121:G_A NCS1 3.148909 0.00236364 0.06687916 0.3377474 1 1082 1 adipose_2yr
chr13:99889349:A_G HMCN2 -3.457794 0.0009064077 0.0364704 -0.3994155 1 1387 1 adipose_2yr
chr13:100063095:T_C ASS1 -5.795564 1.559788e-07 6.027429e-05 -0.6500745 0.0002570531 1648 0.002733009 adipose_2yr
chr13:100273490:A_G FUBP3 -2.788143 0.006734017 0.1233842 -0.4499863 1 904 1 adipose_2yr
chr13:100336097:C_T PRDM12 -3.15581 0.002314966 0.06601017 -1.359058 1 709 1 adipose_2yr
chr13:100278719:G_A EXOSC2 3.146335 0.002382033 0.06717906 0.535935 1 650 1 adipose_2yr
chr13:100409921:G_A ABL1 3.225164 0.001875227 0.05802786 0.2756936 1 611 1 adipose_2yr
chr13:100766190:G_T LAMC3 -5.736435 1.986435e-07 7.425951e-05 -0.9758571 0.0003275631 1649 0.003352068 adipose_2yr
chr13:100882078:T_C AIF1L 4.234005 6.515806e-05 0.006229784 0.3935181 0.08014442 1230 0.2808637 adipose_2yr
chr13:100733870:G_A NUP214 -2.381842 0.01979779 0.2239631 -0.2071286 1 1081 1 adipose_2yr
chr13:100973999:T_C LOC103878087 -4.970536 4.18532e-06 0.0008035397 -0.6012841 0.003611931 863 0.02473368 adipose_2yr
chr13:100996037:T_G FAM78A -3.696843 0.0004162047 0.02243342 -0.4145212 0.4141236 995 0.9461113 adipose_2yr
chr13:100956532:T_C PLPP7 -4.965409 4.269043e-06 0.0008163956 -0.8962779 0.00464045 1087 0.03022508 adipose_2yr
chr13:100972605:C_T LOC108582308 -4.523455 2.272184e-05 0.002823465 -0.8291233 0.0264255 1163 0.1193466 adipose_2yr
chr13:101044889:T_C PRRC2B -3.546515 0.0006814478 0.03067449 -0.3708037 0.7809392 1146 1 adipose_2yr
chr13:101136830:A_G LOC116270149 3.165644 0.002247232 0.06500288 0.4491387 1 985 1 adipose_2yr
chr13:101185090:T_C LOC108582307 -2.837906 0.005856854 0.1142553 -0.3594543 1 1021 1 adipose_2yr
chr13:101229754:G_A POMT1 3.75656 0.0003410496 0.01962494 0.4082399 0.3448011 1011 0.8280877 adipose_2yr
chr13:101328327:G_C UCK1 -3.796931 0.000297781 0.01787697 -0.3672019 0.288252 968 0.7258747 adipose_2yr
chr13:101402768:A_G RAPGEF1 -2.926577 0.004549527 0.09925228 -0.2313659 1 1092 1 adipose_2yr
chr13:101571485:C_T LOC110741351 -3.565526 0.0006406827 0.02956922 -0.712136 0.7630531 1191 1 adipose_2yr
chr13:101561031:C_G MED27 -2.910003 0.004771278 0.1015769 -0.3415708 1 1117 1 adipose_2yr
chr13:101912399:A_G NTNG2 3.507637 0.000772599 0.03331446 0.5100925 0.8730369 1130 1 adipose_2yr
chr13:101996929:T_C SETX -3.220607 0.001901534 0.05859965 -0.3602174 1 1085 1 adipose_2yr
chr13:102148788:A_G TTF1 -4.408883 3.462317e-05 0.003917935 -0.5697617 0.04487163 1296 0.1805014 adipose_2yr
chr13:102145488:A_G CFAP77 4.276248 5.599643e-05 0.005610876 1.422122 0.08214677 1467 0.2858469 adipose_2yr
chr13:102342039:A_G DDX31 3.27459 0.001611022 0.05228978 0.6810747 1 1350 1 adipose_2yr
chr13:102416754:C_T GTF3C4 -6.087498 4.674273e-08 2.259506e-05 -1.126548 5.375414e-05 1150 0.0007276318 adipose_2yr
chr13:102594752:A_G AK8 4.740372 1.009158e-05 0.001502149 1.000608 0.01372455 1360 0.07214591 adipose_2yr
chr13:102713021:T_C SPACA9 -2.659418 0.009590092 0.1507894 -0.2794296 1 1169 1 adipose_2yr
chr13:102702271:C_G TSC1 3.767662 0.0003285874 0.01913762 0.4587653 0.3874045 1179 0.8995727 adipose_2yr
chr13:102705037:G_C LOC116270082 -3.580766 0.0006096857 0.0287307 -1.021548 0.6474863 1062 1 adipose_2yr
chr13:102790352:C_T GFI1B 2.964035 0.004083008 0.09297421 0.9334959 1 1333 1 adipose_2yr
chr13:102835491:C_T GTF3C5 2.996647 0.003713337 0.08800995 0.5941077 1 1609 1 adipose_2yr
chr13:102930280:G_C LOC110742245 4.08099 0.0001120577 0.009042443 0.442772 0.1944201 1735 0.5429516 adipose_2yr
chr13:102845250:C_T CEL 8.438561 1.916954e-12 4.70305e-09 0.8442916 3.323999e-09 1734 1.680194e-07 adipose_2yr
chr13:102811166:A_G LOC116270083 -4.558867 1.99269e-05 0.002539833 -0.6630743 0.03662565 1838 0.1536374 adipose_2yr
chr13:102910860:C_T RALGDS 2.653283 0.009750428 0.1524552 0.7655214 1 1884 1 adipose_2yr
chr13:102950467:G_A GBGT1 -4.91717 5.141243e-06 0.0009525952 -0.8407564 0.01112051 2163 0.06094229 adipose_2yr
chr13:103017884:G_A OBP2B 8.9797 1.81691e-13 5.913751e-10 0.9306011 4.068061e-10 2239 2.694459e-08 adipose_2yr
chr13:103018668:G_A ABO -4.855088 6.523254e-06 0.001139879 -0.4160062 0.01776282 2723 0.08788982 adipose_2yr
chr13:103091569:A_C LOC101020051 -10.35109 4.904745e-16 3.771061e-12 -0.9740701 1.220301e-12 2488 1.698517e-10 adipose_2yr
chr13:103072489:G_A LOC108582303 3.824592 0.0002712194 0.01670342 0.4985532 0.6498418 2396 1 adipose_2yr
chr13:103103092:A_G SURF6 4.068744 0.0001169735 0.009362977 0.7490009 0.2575755 2202 0.6682214 adipose_2yr
chr13:103173772:A_G MED22 5.592204 3.570179e-07 0.000113628 0.7478571 0.0007618762 2134 0.006864033 adipose_2yr
chr13:103181752:C_G RPL7A -3.723847 0.000380448 0.02103444 -0.2081719 0.7977995 2097 1 adipose_2yr
chr13:103108744:C_T LOC116270146 3.652312 0.0004822569 0.02463367 1.150663 1 2095 1 adipose_2yr
chr13:103197996:T_C LOC116270137 4.039437 0.0001295935 0.01002232 0.8415521 0.2704616 2087 0.6925779 adipose_2yr
chr13:103169752:G_C LOC116270136 -5.541158 4.387952e-07 0.000134104 -0.7246147 0.0009175207 2091 0.00795295 adipose_2yr
chr13:103099439:G_C LOC116270138 3.356012 0.001250588 0.04462738 0.8342074 1 2090 1 adipose_2yr
chr13:103173672:A_G LOC101021452 -7.668775 5.468228e-11 9.367477e-08 -0.5359797 1.1445e-07 2093 3.645698e-06 adipose_2yr
chr13:103167976:T_C SURF2 4.990065 3.880886e-06 0.0007559344 0.3673984 0.008157622 2102 0.04779971 adipose_2yr
chr13:103197612:T_C SURF4 -5.689049 2.409741e-07 8.638019e-05 -0.5541266 0.0005029129 2087 0.004817931 adipose_2yr
chr13:103168061:C_T STKLD1 5.099776 2.533171e-06 0.0005350466 1.174997 0.004699033 1855 0.03052385 adipose_2yr
chr13:103203777:T_C REXO4 4.477435 2.692757e-05 0.003247311 0.8737969 0.03874877 1439 0.1605103 adipose_2yr
chr13:103168137:T_C ADAMTS13 -6.602647 5.361716e-09 3.578577e-06 -0.7675209 7.479594e-06 1395 0.0001340187 adipose_2yr
chr13:103335954:G_A CACFD1 -4.306574 5.02007e-05 0.005138754 -0.9025969 0.06420669 1279 0.2372153 adipose_2yr
chr13:103306408:A_C SLC2A6 3.575107 0.0006210262 0.02905462 0.4504247 0.8116813 1307 1 adipose_2yr
chr13:103409054:C_A ADAMTSL2 -2.86868 0.005368318 0.10838 -0.45871 1 1206 1 adipose_2yr
chr13:103431715:G_A LOC101004625 -3.89909 0.0002104797 0.01398939 -0.7111997 0.3136148 1490 0.7731887 adipose_2yr
chr13:103561365:A_G MRPS2 -3.44249 0.0009517074 0.03775786 -0.4027297 1 1573 1 adipose_2yr
chr13:103416692:G_A C13H9orf116 -3.641405 0.000499894 0.02514022 -0.5177053 0.7728361 1546 1 adipose_2yr
chr13:103473141:T_C PPP1R26 -3.227873 0.001859753 0.05769165 -0.368543 1 1579 1 adipose_2yr
chr13:103453106:A_G LOC103878068 4.202959 7.279738e-05 0.00672881 1.252196 0.1161846 1596 0.3705253 adipose_2yr
chr13:103955883:C_A OLFM1 -3.239912 0.001792418 0.05627686 -0.5559561 1 1464 1 adipose_2yr
chr13:103963208:C_T LOC103878074 3.496499 0.0008007691 0.03392246 0.4417523 1 1328 1 adipose_2yr
chr13:104133038:T_G FCN1 -3.657306 0.0004743799 0.02429632 -0.4860144 0.7433534 1567 1 adipose_2yr
chr13:104068732:G_T LOC101010673 3.628433 0.0005216697 0.0258165 0.7584223 0.8268465 1585 1 adipose_2yr
chr13:104130317:G_A LOC101011042 -3.968358 0.0001658704 0.01195907 -0.5664 0.2579284 1555 0.6690465 adipose_2yr
chr13:104186354:C_T COL5A1 4.175187 8.035753e-05 0.007216524 0.4352822 0.1304203 1623 0.4054236 adipose_2yr
chr13:104480641:A_T RXRA 3.018287 0.003485433 0.08492471 0.3962118 1 1538 1 adipose_2yr
chr13:104786429:G_A WDR5 3.01006 0.003570499 0.08620152 0.3971189 1 1631 1 adipose_2yr
chr13:104853409:G_C BRD3 -4.718254 1.097121e-05 0.001608054 -0.2534039 0.01766364 1610 0.0875118 adipose_2yr
chr13:104963979:G_C PAEP -3.732619 0.0003694773 0.02068516 -0.6908263 0.6203524 1679 1 adipose_2yr
chr13:105073856:G_T KCNT1 3.299874 0.001489788 0.04993672 0.5668035 1 1374 1 adipose_2yr
chr13:105239371:T_C CAMSAP1 -4.370218 3.986276e-05 0.004338036 -0.5862806 0.04500505 1129 0.1809623 adipose_2yr
chr13:105208973:G_T LOC108582297 -3.361838 0.001227952 0.04405467 -0.7422105 1 1367 1 adipose_2yr
chr13:105349641:G_A UBAC1 -6.390633 1.314152e-08 7.76553e-06 -0.6525889 1.862154e-05 1417 0.0002931824 adipose_2yr
chr13:105437049:C_T NACC2 4.353128 4.241616e-05 0.004549357 0.405107 0.06795069 1602 0.2479477 adipose_2yr
chr13:105541864:A_G QSOX2 3.908183 0.0002040281 0.01371686 0.430784 0.268093 1314 0.6880443 adipose_2yr
chr13:105567558:T_C LOC100998684 -3.507363 0.0007732786 0.03333934 -1.041492 1 1339 1 adipose_2yr
chr13:105631413:G_A GPSM1 4.965661 4.264885e-06 0.00081576 0.7273348 0.005693621 1335 0.03564945 adipose_2yr
chr13:105672923:A_G DNLZ 5.082366 2.711296e-06 0.0005632873 0.4965827 0.003608735 1331 0.02473368 adipose_2yr
chr13:105691500:C_T CARD9 5.10602 2.472119e-06 0.000527399 0.4196999 0.003282974 1328 0.02283932 adipose_2yr
chr13:105716472:G_T SNAPC4 3.94406 0.0001803721 0.01262452 0.4832184 0.2301548 1276 0.6158838 adipose_2yr
chr13:105743310:C_T ENTR1 -4.275588 5.612954e-05 0.005619584 -0.9727988 0.06527866 1163 0.2399998 adipose_2yr
chr13:105686536:C_A PMPCA -6.371325 1.425453e-08 8.29695e-06 -0.7810837 1.610762e-05 1130 0.0002574002 adipose_2yr
chr13:105632114:A_G INPP5E 5.354005 9.291376e-07 0.0002385638 0.956683 0.000971878 1046 0.008333853 adipose_2yr
chr13:105790770:C_T SEC16A -2.294923 0.02457435 0.2503982 -0.2996973 1 1073 1 adipose_2yr
chr13:105687358:C_T C13H9orf163 2.371422 0.02032311 0.2271069 0.3033324 1 1067 1 adipose_2yr
chr13:105836125:G_A NOTCH1 2.772139 0.007040747 0.1266478 0.2214079 1 1061 1 adipose_2yr
chr13:105899446:C_T EGFL7 2.965171 0.004069585 0.09290814 0.2867372 1 1333 1 adipose_2yr
chr13:105998934:G_A AGPAT2 4.344047 4.383675e-05 0.004637927 0.2788724 0.05839055 1332 0.2200915 adipose_2yr
chr13:106025239:A_T MRPL41 -5.011512 3.571478e-06 0.0007040939 -0.8625743 0.004392919 1230 0.02898632 adipose_2yr
chr13:106101943:A_G PNPLA7 2.888681 0.005071231 0.1045238 0.5719238 1 1227 1 adipose_2yr
chr13:106029862:C_G NSMF 3.164108 0.00225769 0.06512347 0.6653274 1 1129 1 adipose_2yr
chr13:106107355:G_A NOXA1 5.495291 5.278276e-07 0.0001547743 0.7495514 0.000603307 1143 0.005622669 adipose_2yr
chr13:106143208:T_G LOC101015545 3.807207 0.0002876356 0.01735539 0.3887311 0.3322191 1155 0.8060205 adipose_2yr
chr13:106048459:A_G LOC116270088 -3.303113 0.001474892 0.04953832 -1.160742 1 1146 1 adipose_2yr
chr13:106208292:C_T LOC116268636 -7.567499 8.485801e-11 1.231565e-07 -1.281756 9.690785e-08 1142 3.173903e-06 adipose_2yr
chr13:106223001:C_T LOC116270106 -7.746663 3.898755e-11 7.251327e-08 -1.280408 4.460175e-08 1144 1.616435e-06 adipose_2yr
chr13:106197969:A_C NRARP 3.228671 0.001855216 0.05757651 0.6019231 1 1152 1 adipose_2yr
chr13:106282700:G_C TOR4A 5.566829 3.955959e-07 0.0001231369 0.6465928 0.0004311995 1090 0.004243074 adipose_2yr
chr13:106278450:G_A NELFB 4.572222 1.896209e-05 0.002442365 0.5918931 0.02066868 1090 0.09892946 adipose_2yr
chr13:106278219:T_C TUBB4B -2.954388 0.004198725 0.09436669 -0.3996001 1 1056 1 adipose_2yr
chr13:106282481:G_A LOC116270107 -3.304455 0.001468763 0.04939134 -0.5439096 1 993 1 adipose_2yr
chr13:106250953:G_A RNF208 -2.963513 0.004089193 0.0930399 -0.7008845 1 983 1 adipose_2yr
chr13:106282970:C_T LOC101008347 3.630956 0.0005173651 0.02566243 0.6082542 0.5065004 979 1 adipose_2yr
chr13:106259710:G_A NDOR1 -3.529268 0.0007205503 0.03175342 -0.3981065 0.7032571 976 1 adipose_2yr
chr13:106377443:A_G TMEM203 -3.853982 0.0002454846 0.01564034 -0.3174774 0.2437662 993 0.6419333 adipose_2yr
chr13:106303951:A_C TPRN 3.292337 0.001525001 0.0507862 0.4826817 1 1005 1 adipose_2yr
chr13:106279184:A_C SSNA1 3.709002 0.0003997259 0.02177021 0.3922661 0.3977273 995 0.9175529 adipose_2yr
chr13:106262366:G_A ANAPC2 6.14802 3.633045e-08 1.808101e-05 0.4035532 3.560384e-05 980 0.0005103571 adipose_2yr
chr13:106438431:C_G TMEM210 -3.348633 0.001279825 0.04528713 -0.6743277 1 957 1 adipose_2yr
chr13:106451916:C_T LRRC26 -3.506574 0.0007752454 0.03337698 -0.9422858 0.7388089 953 1 adipose_2yr
chr13:106364862:C_G GRIN1 -4.547656 2.077351e-05 0.002624445 -1.417721 0.01942323 935 0.09435545 adipose_2yr
chr13:106423848:G_C LOC108582292 9.50356 1.872854e-14 8.237624e-11 0.845652 1.526376e-11 815 1.535007e-09 adipose_2yr
chr13:106458234:T_C LOC101010071 3.163691 0.002260533 0.06516404 0.5729067 1 805 1 adipose_2yr
chr13:106474946:C_G LOC116270151 -2.642916 0.01002689 0.1546859 -0.5625611 1 867 1 adipose_2yr
chr13:106531614:T_C UAP1L1 3.20683 0.001983171 0.06004523 0.3548652 1 887 1 adipose_2yr
chr13:106535124:T_C SAPCD2 3.942758 0.0001811828 0.01266674 0.4364668 0.1656011 914 0.4836348 adipose_2yr
chr13:106482912:G_A ENTPD2 -4.740109 1.01016e-05 0.001502149 -0.5143395 0.009778348 968 0.0551608 adipose_2yr
chr13:106475160:C_G NPDC1 -3.483072 0.0008360213 0.03484118 -0.3155863 0.826825 989 1 adipose_2yr
chr13:106580385:C_T C13H9orf139 3.351681 0.001267673 0.04499412 0.6129044 1 1029 1 adipose_2yr
chr13:106472756:G_A FUT7 -3.788324 0.0003065412 0.0182336 -1.163169 0.3178833 1037 0.7805064 adipose_2yr
chr13:106413039:C_T ABCA2 -3.034104 0.003327145 0.08290937 -0.3861337 1 1039 1 adipose_2yr
chr13:106604152:T_A CLIC3 3.66827 0.0004575156 0.02369942 0.5060698 0.4858816 1062 1 adipose_2yr
chr13:106536874:T_G PAXX -2.985669 0.003834158 0.08958771 -0.39118 1 1056 1 adipose_2yr
chr13:106595785:C_G LOC108580400 -4.745963 9.880305e-06 0.001502149 -0.6432714 0.01019648 1032 0.05698397 adipose_2yr
chr13:106517969:A_C LOC101014841 -2.621128 0.01063127 0.1596844 -0.4845695 1 1032 1 adipose_2yr
chr13:106556252:T_C PTGDS 3.75582 0.0003418961 0.01965645 0.4178162 0.3514692 1028 0.8394321 adipose_2yr
chr13:106580141:C_T LCN12 -4.52511 2.25831e-05 0.002809084 -1.028816 0.02280893 1010 0.1066749 adipose_2yr
chr13:106590747:A_G C8G 5.628993 3.075789e-07 9.964698e-05 1.409088 0.0002995818 974 0.003113835 adipose_2yr
chr13:106493964:C_T FBXW5 -5.164624 1.965023e-06 0.0004368023 -0.5704608 0.001892317 963 0.01442939 adipose_2yr
chr13:106593973:A_G LOC116270089 -4.843435 6.820346e-06 0.001184586 -0.6625508 0.006472508 949 0.03954324 adipose_2yr
chr13:106632666:G_A TRAF2 -3.132505 0.002483186 0.06892107 -0.6060922 1 930 1 adipose_2yr
chr13:106781738:C_G AJM1 3.363449 0.00122176 0.04388245 0.3160135 1 1294 1 adipose_2yr
chr13:106794545:G_C RABL6 4.233353 6.531034e-05 0.006230736 0.2993008 0.08444627 1293 0.2916821 adipose_2yr
chr13:106647451:A_G CCDC183 6.567138 6.233239e-09 4.014815e-06 0.6528982 8.925999e-06 1432 0.0001555813 adipose_2yr
chr13:106753170:A_C TMEM141 8.58148 1.028394e-12 2.77397e-09 0.6155004 1.494256e-09 1453 8.319324e-08 adipose_2yr
chr13:106825326:G_C LOC103878060 -5.661456 2.69596e-07 9.26067e-05 -0.5412609 0.0003361862 1247 0.003432996 adipose_2yr
chr13:106763500:G_A LOC116270162 -3.762126 0.0003347459 0.01935209 -0.9882721 0.4140807 1237 0.9461113 adipose_2yr
chr13:106747668:T_C LOC116270160 -3.709461 0.0003991153 0.02174032 -1.334263 0.4917101 1232 1 adipose_2yr
chr13:106759384:C_T DIPK1B -3.795177 0.0002995468 0.01796199 -0.5941567 0.3612535 1206 0.8561328 adipose_2yr
chr14:85906:T_C FAM110C 2.88608 0.005108993 0.1074412 0.4719418 1 864 1 adipose_2yr
chr14:208549:A_G SH3YL1 -7.877876 2.203834e-11 2.360676e-08 -0.7487795 2.142126e-08 972 8.431549e-07 adipose_2yr
chr14:261159:C_T ACP1 -4.140581 9.084192e-05 0.007887621 -0.3494695 0.08384709 923 0.2904121 adipose_2yr
chr14:237251:G_C ALKAL2 6.040427 5.683546e-08 2.224638e-05 0.80933 4.825331e-05 849 0.0006601492 adipose_2yr
chr14:213129:A_T LOC103876657 -4.601782 1.698523e-05 0.002254149 -0.6204929 0.01433553 844 0.07452123 adipose_2yr
chr14:525784:G_C TMEM18 -3.13441 0.002469022 0.06959619 -0.5041826 1 1089 1 adipose_2yr
chr14:605549:A_T LOC103876662 -11.1325 1.79728e-17 9.844794e-14 -0.9561398 2.056089e-14 1144 5.063251e-12 adipose_2yr
chr14:660366:G_A LOC116270227 -2.770896 0.007065114 0.1284093 -0.3106559 1 1111 1 adipose_2yr
chr14:749102:G_T LOC108581533 4.078303 0.0001131192 0.00900016 0.9357345 0.1373267 1214 0.4213693 adipose_2yr
chr14:935887:C_T SNTG2 3.144682 0.002393922 0.06819902 0.9168286 1 955 1 adipose_2yr
chr14:1318348:A_G TPO 5.949347 8.286197e-08 3.05369e-05 0.9083561 0.0001160896 1401 0.001394528 adipose_2yr
chr14:1459736:T_C LOC103876668 3.791935 0.0003028364 0.01796591 0.6793772 0.4712134 1556 1 adipose_2yr
chr14:1472976:A_G PXDN 3.61178 0.0005509489 0.02686996 0.7262378 0.8148534 1479 1 adipose_2yr
chr14:3074453:C_T LOC116270229 4.514678 2.347136e-05 0.002831122 0.6969649 0.03102914 1322 0.1350267 adipose_2yr
chr14:3054703:T_C LOC116270230 -3.867235 0.0002346601 0.01510075 -0.7356022 0.2961411 1262 0.7408541 adipose_2yr
chr14:3047912:C_T EIPR1 -3.42143 0.001017553 0.04015509 -0.3155736 1 1217 1 adipose_2yr
chr14:3181658:A_G TRAPPC12 4.302906 5.086966e-05 0.005154243 0.7384085 0.06389229 1256 0.2362354 adipose_2yr
chr14:3370980:G_A LOC101025232 3.47165 0.0008671609 0.03626719 0.450302 1 1383 1 adipose_2yr
chr14:3372728:G_A ADI1 7.50576 1.108969e-10 1.037109e-07 0.6358196 1.429461e-07 1289 4.400173e-06 adipose_2yr
chr14:3448452:G_C RNASEH1 -4.372043 3.959914e-05 0.004216728 -0.6937413 0.05595359 1413 0.2134147 adipose_2yr
chr14:3409859:G_C RPS7 3.868025 0.0002340297 0.01506726 0.4643509 0.3348965 1431 0.8105353 adipose_2yr
chr14:3533647:A_G COLEC11 3.526274 0.0007275501 0.03240962 0.897869 1 1433 1 adipose_2yr
chr14:5787984:G_C LOC101013144 2.383416 0.01971953 0.218842 0.2394249 1 964 1 adipose_2yr
chr14:6616740:T_G CMPK2 2.684942 0.008948519 0.1455283 0.8131355 1 1143 1 adipose_2yr
chr14:6680122:G_A RSAD2 -3.009418 0.003577224 0.08673258 -0.7123384 1 1117 1 adipose_2yr
chr14:6763926:A_T RNF144A -4.540528 2.132984e-05 0.002658135 -1.14467 0.02557447 1199 0.116296 adipose_2yr
chr14:6777119:G_A LOC116270236 3.974828 0.0001622021 0.01170988 0.5386755 0.1855592 1144 0.5266543 adipose_2yr
chr14:6686699:G_A LOC116270237 -2.505367 0.014432 0.1858392 -0.9835027 1 1111 1 adipose_2yr
chr14:7104806:T_C LOC110741009 -3.905751 0.0002057349 0.01367449 -1.539188 0.1752861 852 0.5050091 adipose_2yr
chr14:8250273:A_G LOC110741012 -5.49927 5.194477e-07 0.0001370205 -0.6951044 0.0004804891 925 0.004647147 adipose_2yr
chr14:8519758:C_T LOC103876717 -6.483858 8.867718e-09 4.715563e-06 -0.7102237 8.034153e-06 906 0.0001416026 adipose_2yr
chr14:8451566:C_T ID2 2.975157 0.003953271 0.09170289 0.4024659 1 924 1 adipose_2yr
chr14:8558244:G_A LOC103876718 3.126873 0.002525518 0.07058419 1.056843 1 838 1 adipose_2yr
chr14:8479938:T_A KIDINS220 2.654038 0.009730576 0.1516206 0.3232867 1 765 1 adipose_2yr
chr14:8693031:G_C MBOAT2 3.462511 0.0008928637 0.03699475 0.6813414 0.4866107 545 1 adipose_2yr
chr14:8862636:G_C LOC103876722 -4.889216 5.723962e-06 0.0009254311 -1.029934 0.003359965 587 0.02327695 adipose_2yr
chr14:9077155:G_T ASAP2 -3.527349 0.000725028 0.03240962 -0.4890678 0.6249742 862 1 adipose_2yr
chr14:9180229:A_G ITGB1BP1 -3.181763 0.002140191 0.06421116 -0.6106734 1 1024 1 adipose_2yr
chr14:9249358:T_C CPSF3 -6.211729 2.784459e-08 1.198418e-05 -0.8420424 2.876346e-05 1033 0.0004253184 adipose_2yr
chr14:9317054:T_C IAH1 5.819487 1.414101e-07 4.698545e-05 0.4911577 0.000143107 1012 0.001668606 adipose_2yr
chr14:9305770:T_C ADAM17 -5.075948 2.780005e-06 0.0005429625 -0.8744586 0.002877305 1035 0.02043251 adipose_2yr
chr14:9372647:T_C LOC108581553 4.799704 8.057634e-06 0.001219049 0.6322874 0.008162384 1013 0.04779971 adipose_2yr
chr14:9346303:G_A YWHAQ -4.199613 7.367038e-05 0.00677921 -0.3169824 0.05775758 784 0.2183443 adipose_2yr
chr14:9508555:C_T LOC108581555 3.554419 0.0006642098 0.03058405 1.162518 0.8309264 1251 1 adipose_2yr
chr14:9723862:T_C TAF1B 4.538977 2.145277e-05 0.002665139 0.550544 0.02050884 956 0.09831142 adipose_2yr
chr14:9766219:G_T GRHL1 4.098369 0.0001054221 0.008656466 0.7472851 0.07938281 753 0.2790092 adipose_2yr
chr14:9921645:T_C KLF11 -2.620359 0.0106532 0.1590471 -0.5437338 1 845 1 adipose_2yr
chr14:9886210:T_G CYS1 2.898192 0.004935344 0.1048754 0.7715936 1 919 1 adipose_2yr
chr14:10016609:C_T RRM2 -4.651985 1.407763e-05 0.001953183 -0.537032 0.01571063 1116 0.07981216 adipose_2yr
chr14:10224875:T_C HPCAL1 -3.69917 0.0004130022 0.02217657 -0.380911 0.4745395 1149 1 adipose_2yr
chr14:10356611:G_C ODC1 -3.925645 0.000192165 0.01314159 -0.4829795 0.231751 1206 0.61912 adipose_2yr
chr14:10344864:A_G NOL10 4.231664 6.570614e-05 0.006252821 0.5059659 0.06708597 1021 0.2451356 adipose_2yr
chr14:10582846:A_G ATP6V1C2 3.350617 0.001271901 0.04636524 0.6086498 1 1063 1 adipose_2yr
chr14:10651641:T_C PDIA6 2.508782 0.0143043 0.1848351 0.3221659 1 1190 1 adipose_2yr
chr14:10790885:G_T KCNF1 -4.835457 7.031316e-06 0.001091866 -0.7950849 0.007713354 1097 0.04564329 adipose_2yr
chr14:10944589:A_G C14H2orf50 -3.788538 0.0003063208 0.01812328 -1.135446 0.3096903 1011 0.7660151 adipose_2yr
chr14:10977586:A_G SLC66A3 -7.782398 3.337963e-11 3.40757e-08 -0.8773994 3.364667e-08 1008 1.257364e-06 adipose_2yr
chr14:10914786:T_C ROCK2 3.372558 0.001187307 0.0443342 0.274174 1 988 1 adipose_2yr
chr14:11273719:C_T E2F6 3.692794 0.0004218349 0.02238675 1.04675 0.3108923 737 0.7684493 adipose_2yr
chr14:11302350:T_C GREB1 -2.906686 0.004816841 0.103523 -0.4503768 1 869 1 adipose_2yr
chr14:11512580:G_C LPIN1 -4.357409 4.176209e-05 0.004377565 -0.3421299 0.06055503 1450 0.2264747 adipose_2yr
chr14:12405089:C_T LOC103876735 3.275117 0.001608404 0.05408256 1.002689 1 1157 1 adipose_2yr
chr14:12417875:C_T TRIB2 3.390213 0.001123117 0.04284801 0.2562296 0.7749507 690 1 adipose_2yr
chr14:14430637:T_C LRATD1 -3.973202 0.0001631165 0.01176634 -0.9663518 0.1404433 861 0.428264 adipose_2yr
chr14:15011655:C_T NBAS 6.551149 6.670248e-09 3.761161e-06 0.7966928 6.616886e-06 992 0.0001213917 adipose_2yr
chr14:15350266:T_G DDX1 -4.567689 1.928438e-05 0.002486635 -0.6213119 0.01641101 851 0.08249999 adipose_2yr
chr14:15698928:C_T MYCN -1.947894 0.05522077 0.3568992 -0.3661186 1 985 1 adipose_2yr
chr14:16207363:T_C FAM49A -3.182492 0.00213547 0.06413699 -0.388796 1 873 1 adipose_2yr
chr14:17154145:G_A RAD51AP2 -2.957845 0.004156917 0.09472371 -0.6979846 1 558 1 adipose_2yr
chr14:17143030:G_A VSNL1 3.080961 0.002896575 0.0767547 0.627902 1 496 1 adipose_2yr
chr14:17329921:G_A SMC6 -3.269577 0.001636133 0.05464691 -0.6423433 0.6642701 406 1 adipose_2yr
chr14:17510334:C_G GEN1 -4.386534 3.756421e-05 0.004049521 -1.193278 0.016378 436 0.08239616 adipose_2yr
chr14:17635585:G_A KCNS3 5.109792 2.435941e-06 0.0004940852 0.61475 0.002353119 966 0.01731751 adipose_2yr
chr14:18130182:A_G RDH14 -4.073415 0.0001150743 0.00912089 -0.6840471 0.07617919 662 0.2700021 adipose_2yr
chr14:19045869:T_C OSR1 -2.321817 0.02299762 0.2368962 -0.3249221 1 809 1 adipose_2yr
chr14:19610074:G_A LOC116270249 -3.603321 0.000566413 0.02742185 -0.5560742 0.3064294 541 0.7602553 adipose_2yr
chr14:19507360:A_T TTC32 5.085422 2.679163e-06 0.0005298588 0.741474 0.001545877 577 0.01220436 adipose_2yr
chr14:19632100:G_T WDR35 -9.449071 2.370773e-14 9.018165e-11 -0.840101 1.370307e-11 578 1.422749e-09 adipose_2yr
chr14:19655206:T_C MATN3 5.767529 1.749437e-07 5.703166e-05 0.7085255 0.0001413545 808 0.001651543 adipose_2yr
chr14:19759180:G_A LAPTM4A 3.462971 0.0008915504 0.03695668 0.2770833 0.8220095 922 1 adipose_2yr
chr14:19827088:C_A SDC1 -3.746358 0.0003528979 0.01995171 -0.4122857 0.3024335 857 0.7529672 adipose_2yr
chr14:19842621:G_T PUM2 3.316034 0.001416854 0.0498905 0.3251439 0.9762123 689 1 adipose_2yr
chr14:20155033:A_G RHOB 3.992726 0.0001524548 0.01121654 1.047021 0.1266899 831 0.3963936 adipose_2yr
chr14:20245636:G_A LOC103876767 -5.940224 8.604289e-08 3.137279e-05 -0.7521951 7.511544e-05 873 0.0009676843 adipose_2yr
chr14:20322314:G_A HS1BP3 5.53522 4.494296e-07 0.0001223558 0.619209 0.000434149 966 0.004268211 adipose_2yr
chr14:20282066:C_T GDF7 -3.297358 0.001501458 0.05173781 -0.4412921 1 1025 1 adipose_2yr
chr14:20349625:G_A LDAH -5.687841 2.421622e-07 7.329716e-05 -0.5256597 0.0002482163 1025 0.00265169 adipose_2yr
chr14:20619892:C_G APOB -2.224046 0.02919605 0.2647631 -0.3610914 1 836 1 adipose_2yr
chr14:23040028:C_T LOC103876788 2.502002 0.01455881 0.1866027 0.5378551 1 928 1 adipose_2yr
chr14:23078286:G_A KLHL29 2.699284 0.008605412 0.1426708 0.2725086 1 908 1 adipose_2yr
chr14:23250814:A_G LOC108581578 -3.606938 0.0005597509 0.0272134 -0.3948624 0.4713103 842 1 adipose_2yr
chr14:23371967:T_G ATAD2B 2.933479 0.004460028 0.09860914 0.4669462 1 436 1 adipose_2yr
chr14:23616086:A_T UBXN2A -2.185306 0.03203184 0.2773425 -0.2690986 1 423 1 adipose_2yr
chr14:23592511:G_A MFSD2B -2.440107 0.01707751 0.2026991 -0.4102136 1 558 1 adipose_2yr
chr14:23684884:T_C WDCP 4.035531 0.0001313712 0.01005188 0.7792095 0.08223837 626 0.2861139 adipose_2yr
chr14:23694084:T_C FKBP1B 2.853332 0.005607073 0.1127366 0.804842 1 626 1 adipose_2yr
chr14:23738177:C_T SF3B6 2.421957 0.01788666 0.2074499 0.2796067 1 656 1 adipose_2yr
chr14:23733551:G_A LOC116270252 3.421427 0.001017563 0.04015509 0.60676 0.6715919 660 1 adipose_2yr
chr14:23729911:A_G TP53I3 5.009978 3.592788e-06 0.0006543756 0.6004384 0.002378426 662 0.01746361 adipose_2yr
chr14:23741836:C_G LOC103876795 -12.27187 1.619508e-19 1.886793e-14 -1.054153 1.106124e-16 683 6.070407e-14 adipose_2yr
chr14:23798064:T_C PFN4 -2.893539 0.005001402 0.1057913 -0.457224 1 627 1 adipose_2yr
chr14:23741947:A_G FAM228B -8.120827 7.65365e-12 9.263438e-09 -0.8891875 4.905989e-09 641 2.321041e-07 adipose_2yr
chr14:23818776:A_T FAM228A 6.710857 3.384581e-09 2.052116e-06 0.9024294 1.888596e-06 558 4.141114e-05 adipose_2yr
chr14:23765741:T_C ITSN2 2.79089 0.006682603 0.1243582 0.464054 1 522 1 adipose_2yr
chr14:24052312:T_C NCOA1 -2.492327 0.01492908 0.1891489 -0.8442735 1 505 1 adipose_2yr
chr14:24259609:T_G LOC103876796 -2.825601 0.006063393 0.1180417 -0.168116 1 421 1 adipose_2yr
chr14:24485898:T_G PTRHD1 5.707506 2.235221e-07 6.956623e-05 1.165082 0.000181947 814 0.002033411 adipose_2yr
chr14:24448029:G_A CENPO 7.044995 8.102706e-10 6.02792e-07 0.7359377 6.700938e-07 827 1.691348e-05 adipose_2yr
chr14:24543850:T_C ADCY3 3.486699 0.0008263551 0.03526055 0.3456154 0.7461986 903 1 adipose_2yr
chr14:24507705:C_T LOC101007367 -2.743036 0.007631576 0.133854 -1.181723 1 1074 1 adipose_2yr
chr14:24619390:C_T DNAJC27 6.407872 1.22208e-08 5.973802e-06 1.083465 1.255076e-05 1027 0.000206047 adipose_2yr
chr14:24766491:T_G EFR3B -6.007782 6.507155e-08 2.467618e-05 -0.7139909 6.83902e-05 1051 0.0008930245 adipose_2yr
chr14:24838636:A_G POMC -2.772874 0.00702639 0.1278705 -0.5669618 1 886 1 adipose_2yr
chr14:24798026:G_A LOC103876801 3.62334 0.0005304632 0.02617584 0.7516234 0.4450586 839 0.9993019 adipose_2yr
chr14:24975608:T_C DNMT3A 2.902927 0.004868952 0.1040063 0.2388353 1 722 1 adipose_2yr
chr14:25042425:G_A LOC103876802 2.263179 0.02655775 0.2539933 0.6679219 1 662 1 adipose_2yr
chr14:24955172:G_T DTNB -3.993748 0.000151915 0.01118283 -0.4188659 0.09996009 658 0.3310973 adipose_2yr
chr14:25361620:A_G ASXL2 -2.527342 0.0136279 0.180453 -0.391521 1 709 1 adipose_2yr
chr14:25540720:A_T LOC103876803 -2.471388 0.01575954 0.1944906 -0.2672228 1 492 1 adipose_2yr
chr14:25589731:A_G KIF3C 3.418027 0.001028588 0.0404549 0.3601368 0.8382996 815 1 adipose_2yr
chr14:25676106:A_G RAB10 3.558399 0.000655687 0.03028618 0.390532 0.5186484 791 1 adipose_2yr
chr14:25817578:C_T GAREM2 -3.959008 0.000171313 0.01216696 -0.7309535 0.1041583 608 0.3414701 adipose_2yr
chr14:25824799:A_T HADHA -2.84501 0.005740573 0.1143345 -0.2660775 1 646 1 adipose_2yr
chr14:25840227:C_G HADHB 2.740833 0.007678095 0.1342148 0.2570734 1 727 1 adipose_2yr
chr14:25927641:A_G LOC103876808 -2.607877 0.01101482 0.1618979 -0.6307 1 727 1 adipose_2yr
chr14:25999450:C_G LOC103876806 -4.547342 2.079772e-05 0.002615969 -1.051223 0.01482878 713 0.07648019 adipose_2yr
chr14:26014657:A_G ADGRF3 -7.389289 1.836121e-10 1.634234e-07 -0.5361197 1.351385e-07 736 4.220715e-06 adipose_2yr
chr14:26014207:A_G LOC110741041 8.26927 4.008657e-12 6.682822e-09 1.168906 3.16283e-09 789 1.607186e-07 adipose_2yr
chr14:26107191:T_G SELENOI 4.032845 0.0001326071 0.01011066 0.562553 0.1137769 858 0.3650897 adipose_2yr
chr14:26072146:G_A DRC1 -4.210825 7.078381e-05 0.006568443 -0.726167 0.05535294 782 0.2116702 adipose_2yr
chr14:26278810:A_G FAM166C 2.725248 0.008014662 0.1369685 0.7125745 1 803 1 adipose_2yr
chr14:26365007:A_G KCNK3 2.721273 0.008102641 0.1377602 0.3759709 1 844 1 adipose_2yr
chr14:26452463:G_T SLC35F6 -2.957142 0.004165391 0.09485817 -0.619653 1 896 1 adipose_2yr
chr14:26433842:G_A CENPA -3.052015 0.003155977 0.08071448 -0.5397073 1 874 1 adipose_2yr
chr14:26727544:G_T MAPRE3 3.463922 0.0008888464 0.03685894 0.5770297 0.567084 638 1 adipose_2yr
chr14:26779905:C_A TMEM214 -4.499429 2.483098e-05 0.00295537 -0.560986 0.01693473 682 0.08453281 adipose_2yr
chr14:26632649:G_A AGBL5 3.21024 0.001962663 0.06090336 0.4776585 1 683 1 adipose_2yr
chr14:26651467:C_T OST4 3.660804 0.0004689361 0.02415853 0.3550518 0.3170008 676 0.7794357 adipose_2yr
chr14:26848717:G_A EMILIN1 -2.759266 0.007296717 0.1306015 -0.3625276 1 693 1 adipose_2yr
chr14:26781318:T_C KHK -5.011595 3.570333e-06 0.0006510278 -0.6410072 0.002509944 703 0.0182666 adipose_2yr
chr14:26798460:T_C CGREF1 10.55812 2.031421e-16 9.185292e-13 0.9084562 1.489032e-13 733 2.673021e-11 adipose_2yr
chr14:26816375:T_A ABHD1 3.875209 0.0002283688 0.01484983 1.328326 0.1687646 739 0.4910816 adipose_2yr
chr14:26844132:C_T PREB 2.760369 0.007274463 0.130308 0.3273246 1 734 1 adipose_2yr
chr14:26828091:G_A TCF23 3.808178 0.0002866945 0.01725389 0.5070238 0.2044132 713 0.5627589 adipose_2yr
chr14:26871301:T_C LOC116270257 2.006103 0.04850054 0.3363915 1.026553 1 722 1 adipose_2yr
chr14:26825584:A_G SLC5A6 3.288776 0.001541906 0.05247982 0.496815 1 699 1 adipose_2yr
chr14:26827627:T_C ATRAID 2.469417 0.0158398 0.1950835 0.268531 1 679 1 adipose_2yr
chr14:26879800:C_A CAD -3.828676 0.0002674947 0.01654483 -0.4796667 0.1730691 647 0.5004232 adipose_2yr
chr14:26987623:A_G SLC30A3 -3.066698 0.003021813 0.07872381 -0.8821531 1 538 1 adipose_2yr
chr14:26991218:C_T TRIM54 -3.051612 0.003159739 0.08077622 -0.5660167 1 490 1 adipose_2yr
chr14:27003863:C_T MPV17 5.317159 1.075792e-06 0.0002520749 0.8490191 0.0005153042 479 0.004902408 adipose_2yr
chr14:26976938:A_G GTF3C2 -3.957757 0.0001720541 0.01221101 -0.5275565 0.08637117 502 0.296306 adipose_2yr
chr14:27025394:T_C LOC103876814 3.415962 0.001035342 0.04063959 1.335007 0.4803988 464 1 adipose_2yr
chr14:27041525:C_T EIF2B4 -3.110884 0.002649394 0.07276125 -0.2398594 1 464 1 adipose_2yr
chr14:26991281:C_T SNX17 3.066336 0.003025058 0.07872381 0.6064821 1 468 1 adipose_2yr
chr14:26971421:G_A ZNF513 -2.941397 0.004359356 0.09758245 -0.5293463 1 460 1 adipose_2yr
chr14:27163179:T_A PPM1G 2.1506 0.03477397 0.2881684 0.3095775 1 454 1 adipose_2yr
chr14:27155338:G_A NRBP1 -3.17545 0.002181534 0.06502508 -0.3312943 1 486 1 adipose_2yr
chr14:27158888:A_G KRTCAP3 -3.758806 0.000338492 0.01946326 -0.7546128 0.1658611 490 0.4842468 adipose_2yr
chr14:27059300:A_G IFT172 2.083489 0.04066057 0.3088418 0.2463157 1 494 1 adipose_2yr
chr14:27177946:G_C FNDC4 -4.298419 5.169965e-05 0.00522106 -0.4560886 0.02310974 447 0.1077931 adipose_2yr
chr14:27107455:C_T GCKR 2.921292 0.00461918 0.100821 0.8146943 1 441 1 adipose_2yr
chr14:27322487:A_T ZNF512 -2.718365 0.008167549 0.1384313 -0.5311998 1 498 1 adipose_2yr
chr14:27226948:G_A CCDC121 3.238295 0.001801329 0.05821021 0.7715293 0.9691149 538 1 adipose_2yr
chr14:27328606:A_G GPN1 -4.191594 7.580424e-05 0.006923579 -0.5637119 0.04025205 531 0.1654175 adipose_2yr
chr14:27318588:A_G SUPT7L -3.430796 0.0009877578 0.03928658 -0.6343041 0.5136341 520 1 adipose_2yr
chr14:27242979:G_A SLC4A1AP -2.497562 0.0147277 0.1879252 -0.3001982 1 521 1 adipose_2yr
chr14:27393273:C_G LOC116270343 2.672033 0.009267943 0.1476594 0.7032092 1 506 1 adipose_2yr
chr14:27445273:C_T MRPL33 3.48297 0.0008362933 0.03548134 0.3417184 0.2759768 330 0.7020212 adipose_2yr
chr14:27469084:C_T RBKS -2.255911 0.02703128 0.2561821 -0.3179758 1 55 1 adipose_2yr
chr14:27690273:T_A BABAM2 -2.906053 0.004825583 0.1036435 -0.2312055 1 425 1 adipose_2yr
chr14:28195766:C_T LOC103876820 3.364607 0.001217331 0.04502036 0.8328517 0.9069116 745 1 adipose_2yr
chr14:28276028:T_A FOSL2 -3.780172 0.0003150646 0.01852057 -0.672681 0.26812 851 0.6880443 adipose_2yr
chr14:28245997:T_C PLB1 -5.382377 8.297669e-07 0.0002048413 -0.8801558 0.0008048739 970 0.007154103 adipose_2yr
chr14:28468345:T_C PPP1CB 3.006071 0.003612435 0.08730144 0.2510217 1 639 1 adipose_2yr
chr14:28527302:C_T SPDYA 2.902544 0.004874302 0.1040562 0.6813271 1 501 1 adipose_2yr
chr14:28701363:G_A TRMT61B 5.764404 1.771938e-07 5.757476e-05 0.5782752 7.123189e-05 402 0.0009263522 adipose_2yr
chr14:28782523:A_G WDR43 -2.107236 0.03848577 0.3011054 -0.3500933 1 573 1 adipose_2yr
chr14:28768683:C_T LOC116270420 -3.384343 0.001144085 0.0434439 -0.7731532 0.8798012 769 1 adipose_2yr
chr14:28861021:A_G TOGARAM2 2.992321 0.003760516 0.0892223 1.194962 1 1061 1 adipose_2yr
chr14:28948955:C_T PCARE 3.106759 0.002682264 0.07335712 1.126814 1 1281 1 adipose_2yr
chr14:28922632:G_A CLIP4 -3.134926 0.002465197 0.06952786 -0.3192067 1 1199 1 adipose_2yr
chr14:29038979:T_C ALK 4.561237 1.975226e-05 0.002528598 1.389783 0.02068061 1047 0.09893452 adipose_2yr
chr14:30050963:G_A YPEL5 3.933373 0.0001871289 0.01288174 0.4650611 0.187316 1001 0.5301261 adipose_2yr
chr14:30048435:C_T LBH 2.353889 0.021235 0.2271714 0.2753891 1 998 1 adipose_2yr
chr14:30154818:T_C LOC108581593 1.761388 0.08230342 0.4241119 0.3436688 1 949 1 adipose_2yr
chr14:30333516:C_T LCLAT1 4.211207 7.068745e-05 0.006560772 0.4334279 0.0563379 797 0.2146248 adipose_2yr
chr14:30634858:C_G GALNT14 -3.206738 0.001983724 0.06128135 -0.497898 1 921 1 adipose_2yr
chr14:31047104:C_T CAPN14 3.103937 0.002704966 0.07366903 0.5027146 1 810 1 adipose_2yr
chr14:31060874:G_T EHD3 3.347582 0.00128404 0.04663571 0.4339672 1 970 1 adipose_2yr
chr14:31053742:A_T LOC116270258 -2.483543 0.01527256 0.1915558 -0.6953893 1 1104 1 adipose_2yr
chr14:31076303:C_T XDH 3.714022 0.000393105 0.02147657 1.058689 0.4363465 1110 0.9852292 adipose_2yr
chr14:31328023:T_G SRD5A2 3.790401 0.0003044055 0.01804337 0.6766336 0.2337834 768 0.6230764 adipose_2yr
chr14:31422533:A_T LOC103876836 -3.021393 0.003453812 0.08512917 -0.5512865 1 768 1 adipose_2yr
chr14:31547131:G_T LOC103876837 2.865187 0.005421816 0.110825 0.9425475 1 849 1 adipose_2yr
chr14:31660562:T_C MEMO1 -3.962187 0.0001694438 0.01205743 -0.6180672 0.09692188 572 0.3230396 adipose_2yr
chr14:31930090:C_T DPY30 2.291795 0.02476377 0.2456824 0.244531 1 517 1 adipose_2yr
chr14:31838912:A_C SPAST -3.028812 0.003379344 0.08398473 -0.5840367 1 504 1 adipose_2yr
chr14:32032359:T_C SLC30A6 2.878693 0.005217644 0.1087206 0.2875125 1 541 1 adipose_2yr
chr14:32093156:C_T NLRC4 2.58376 0.01174522 0.1677156 0.4374475 1 526 1 adipose_2yr
chr14:32133412:T_A YIPF4 4.469808 2.769386e-05 0.003211567 0.2982509 0.01370846 495 0.07208107 adipose_2yr
chr14:32091411:C_T BIRC6 -3.405989 0.001068541 0.04143879 -0.7133122 0.4466501 418 1 adipose_2yr
chr14:32478398:G_A TTC27 -3.576244 0.0006187321 0.02912946 -1.044063 0.2629612 425 0.6781254 adipose_2yr
chr14:32584522:T_C LOC108581597 9.632083 1.074708e-14 4.330327e-11 1.059233 8.328985e-12 775 9.24758e-10 adipose_2yr
chr14:32672418:G_A LTBP1 -2.939378 0.004384833 0.09789495 -0.6287593 1 843 1 adipose_2yr
chr14:33323484:C_T RASGRP3 -3.625161 0.0005273034 0.02605194 -0.4737046 0.42237 801 0.9601045 adipose_2yr
chr14:33400405:T_C FAM98A -4.765688 9.168922e-06 0.001353635 -0.3309297 0.007133422 778 0.04276491 adipose_2yr
chr14:36425916:A_G CRIM1 3.580608 0.000610001 0.02882458 0.3138731 0.4209007 690 0.9575579 adipose_2yr
chr14:36604855:G_A FEZ2 5.06349 2.918289e-06 0.0005578099 1.244874 0.002451363 840 0.01787615 adipose_2yr
chr14:36800583:T_A VIT 3.458292 0.0009049691 0.03724236 0.4555721 0.8045176 889 1 adipose_2yr
chr14:36922009:A_C STRN -2.964931 0.00407242 0.09342868 -0.4654008 1 758 1 adipose_2yr
chr14:36962075:G_A LOC101007248 -1.933571 0.05699091 0.3625784 -0.3307258 1 635 1 adipose_2yr
chr14:37130543:T_A HEATR5B -7.876568 2.21641e-11 2.360676e-08 -1.673562 1.81524e-08 819 7.30967e-07 adipose_2yr
chr14:37244925:G_A GPATCH11 -5.706997 2.23986e-07 6.966537e-05 -0.71384 0.0002060671 920 0.002254064 adipose_2yr
chr14:37300025:C_G EIF2AK2 5.643333 2.901917e-07 8.561782e-05 0.8613078 0.000258851 892 0.002748486 adipose_2yr
chr14:37271748:T_C LOC108581602 -1.796867 0.07643725 0.4125543 -0.5114971 1 745 1 adipose_2yr
chr14:37388458:C_G CEBPZOS 5.63831 2.961691e-07 8.650723e-05 0.3947782 0.0001723704 582 0.001941872 adipose_2yr
chr14:37370296:T_A CEBPZ -7.193264 4.280657e-10 3.456913e-07 -0.6130356 2.598359e-07 607 7.404936e-06 adipose_2yr
chr14:37386773:A_C NDUFAF7 9.534185 1.640554e-14 6.445099e-11 1.082073 8.924616e-12 544 9.851955e-10 adipose_2yr
chr14:37326013:T_C PRKD3 3.255679 0.001707689 0.05635162 0.6383521 0.9153213 536 1 adipose_2yr
chr14:37563810:T_G QPCT 2.682436 0.009009742 0.1459454 0.7313861 1 650 1 adipose_2yr
chr14:37843522:G_A CDC42EP3 3.23464 0.001821617 0.05862771 0.3967471 1 901 1 adipose_2yr
chr14:37881692:C_T LOC103876863 3.20485 0.001995171 0.06155365 1.225669 1 1072 1 adipose_2yr
chr14:38160413:T_C RMDN2 -3.194431 0.00205944 0.06272398 -0.9852911 1 1121 1 adipose_2yr
chr14:38207351:T_C LOC116270266 3.137831 0.002443769 0.06914258 0.5134518 1 1052 1 adipose_2yr
chr14:38245405:G_A LOC103876867 -3.328173 0.00136429 0.04864638 -0.7678007 1 954 1 adipose_2yr
chr14:38211179:G_A LOC101014578 2.59061 0.01153342 0.1659245 0.4458212 1 909 1 adipose_2yr
chr14:38540434:C_T ATL2 -3.249531 0.00174027 0.05691847 -0.3212775 1 1071 1 adipose_2yr
chr14:38737543:A_G HNRNPLL 6.361743 1.4841e-08 7.174131e-06 0.774503 1.27781e-05 861 0.0002094213 adipose_2yr
chr14:38767338:G_A GALM -4.472627 2.740824e-05 0.003181909 -0.6319081 0.03387659 1236 0.144729 adipose_2yr
chr14:38863413:A_G SRSF7 -2.87575 0.00526151 0.109282 -0.3217047 1 1173 1 adipose_2yr
chr14:38905763:A_G LOC101021313 8.572304 1.070337e-12 1.965526e-09 1.010003 1.234098e-09 1153 7.118486e-08 adipose_2yr
chr14:38934271:T_C GEMIN6 -5.68962 2.404141e-07 7.279103e-05 -0.7003358 0.0002555602 1063 0.002721065 adipose_2yr
chr14:38869077:C_G DHX57 -3.116318 0.002606669 0.07199007 -0.4293408 1 914 1 adipose_2yr
chr14:39003231:A_T MORN2 -3.695274 0.0004183783 0.02232642 -0.4307359 0.2589762 619 0.6713856 adipose_2yr
chr14:39080254:T_C ARHGEF33 -3.062419 0.003060357 0.07917973 -0.3878727 1 613 1 adipose_2yr
chr14:39090746:A_G SOS1 -2.002482 0.04889712 0.3379383 -0.2385219 1 491 1 adipose_2yr
chr14:39379282:T_C CDKL4 2.777879 0.006929301 0.1267297 0.7834629 1 570 1 adipose_2yr
chr14:39261254:C_T LOC103876877 -2.484476 0.01523575 0.191231 -0.555575 1 570 1 adipose_2yr
chr14:39354887:G_C MAP4K3 3.036867 0.003300187 0.08272093 0.4784289 1 596 1 adipose_2yr
chr14:39627799:G_A LOC101024025 2.975222 0.003952526 0.09169893 0.5480887 1 771 1 adipose_2yr
chr14:39662996:T_G LOC108581607 3.074606 0.002951769 0.07763753 0.8830892 1 697 1 adipose_2yr
chr14:39758462:A_G TMEM178A 3.573431 0.0006244231 0.02928477 0.544096 0.4939186 791 1 adipose_2yr
chr14:39914863:T_C THUMPD2 -9.114372 1.011971e-13 2.451645e-10 -1.423135 9.563128e-11 945 7.436784e-09 adipose_2yr
chr14:40294509:A_G SLC8A1 -3.163918 0.002258985 0.06622167 -0.363224 1 792 1 adipose_2yr
chr14:40668117:A_G LOC103876885 3.276001 0.001604018 0.05397864 0.7429877 1 719 1 adipose_2yr
chr14:40752894:A_T LOC110741049 -2.676661 0.009152247 0.1470528 -0.6693025 1 832 1 adipose_2yr
chr14:41557846:T_C LOC108581845 2.670691 0.009301756 0.1480323 0.6688341 1 1081 1 adipose_2yr
chr14:42223882:A_T PKDCC -3.075614 0.002942945 0.07756519 -0.2891291 1 904 1 adipose_2yr
chr14:42427793:G_A EML4 2.514134 0.0141062 0.1839269 0.3645299 1 668 1 adipose_2yr
chr14:42373125:C_T LOC101002529 3.601706 0.000569412 0.02753506 0.9498831 0.3348142 588 0.8104741 adipose_2yr
chr14:42537997:A_C LOC110741129 4.254561 6.053253e-05 0.005917933 0.827868 0.03728804 616 0.1555328 adipose_2yr
chr14:42551932:A_C LOC101002878 3.537657 0.0007012712 0.03177469 0.5424948 0.4488136 640 1 adipose_2yr
chr14:42724154:G_A KCNG3 -3.055498 0.003123662 0.08010173 -1.063753 1 778 1 adipose_2yr
chr14:42717747:C_T MTA3 -3.946462 0.0001788863 0.01255782 -0.393182 0.1577778 882 0.4669638 adipose_2yr
chr14:42968980:G_C OXER1 4.426187 3.25004e-05 0.003615442 0.7296345 0.02876285 885 0.1274456 adipose_2yr
chr14:43017726:T_A HAAO 3.48789 0.0008232053 0.03519665 0.2949922 0.7285367 885 1 adipose_2yr
chr14:43387117:G_A ZFP36L2 -3.466965 0.0008802486 0.03669448 -0.8601072 0.7983855 907 1 adipose_2yr
chr14:43439835:T_C THADA 3.486978 0.0008256177 0.03523222 0.4330312 0.7108568 861 1 adipose_2yr
chr14:43579602:T_C LOC116270272 3.03735 0.003295499 0.0826368 0.6015786 1 708 1 adipose_2yr
chr14:43969924:C_G PLEKHH2 5.304906 1.129424e-06 0.0002628415 0.5367722 0.0009441984 836 0.008121882 adipose_2yr
chr14:43870704:G_A C1GALT1C1L -5.05499 3.016469e-06 0.0005726968 -0.6445038 0.002527801 838 0.01837775 adipose_2yr
chr14:44064469:G_A DYNC2LI1 -7.089893 6.680491e-10 5.082374e-07 -0.7138519 5.317671e-07 796 1.379158e-05 adipose_2yr
chr14:44021206:A_G ABCG5 2.226809 0.0290025 0.2638666 0.6454462 1 717 1 adipose_2yr
chr14:44067965:G_A LRPPRC -3.969847 0.0001650192 0.01186946 -0.8438841 0.1056123 640 0.345235 adipose_2yr
chr14:44297510:G_T LOC101012188 3.092469 0.002799075 0.07513274 0.3141055 1 961 1 adipose_2yr
chr14:44476212:A_G PPM1B 4.88401 5.839396e-06 0.0009423458 0.3875613 0.004963487 850 0.03184171 adipose_2yr
chr14:44425030:C_T SLC3A1 2.338401 0.02207065 0.2317429 0.8776606 1 745 1 adipose_2yr
chr14:44576291:C_T PREPL -4.755732 9.5215e-06 0.001399866 -0.4231132 0.007388684 776 0.0439795 adipose_2yr
chr14:44610656:G_A CAMKMT 4.355938 4.198577e-05 0.004397592 0.6098772 0.03316876 790 0.1424973 adipose_2yr
chr14:45209329:T_C LOC108581619 -2.994928 0.003732021 0.08880192 -0.920358 1 892 1 adipose_2yr
chr14:45172885:T_C LOC110741562 -2.568584 0.01222702 0.1710037 -0.7004062 1 840 1 adipose_2yr
chr14:45274269:T_A SIX2 -4.82395 7.346881e-06 0.001131338 -0.5838257 0.006516684 887 0.03977517 adipose_2yr
chr14:45466564:T_G LOC103876914 -2.556435 0.01262554 0.1735962 -0.3677737 1 844 1 adipose_2yr
chr14:45593713:T_C SRBD1 -4.429182 3.214609e-05 0.003587418 -0.664389 0.02073423 645 0.09911972 adipose_2yr
chr14:45903350:T_C LOC110741130 -3.970901 0.0001644192 0.01184764 -1.276023 0.1259451 766 0.3947087 adipose_2yr
chr14:45938430:C_T PRKCE 3.134634 0.00246736 0.06955957 0.4981135 1 766 1 adipose_2yr
chr14:46594503:C_G EPAS1 2.445171 0.01685766 0.2014168 0.1910458 1 901 1 adipose_2yr
chr14:46743376:T_C ATP6V1E2 -3.700607 0.0004110355 0.02208828 -0.6437198 0.324718 790 0.793565 adipose_2yr
chr14:46857669:A_G RHOQ 3.547288 0.0006797443 0.03114079 0.227674 0.5478739 806 1 adipose_2yr
chr14:46876802:A_T PIGF 2.767161 0.007138747 0.1292218 0.2067764 1 770 1 adipose_2yr
chr14:46840667:A_G CRIPT 5.764334 1.772444e-07 5.757476e-05 0.4674584 0.0001228304 693 0.00146542 adipose_2yr
chr14:46860921:C_T LOC116270348 -4.363731 4.081405e-05 0.00431637 -0.6942542 0.02697809 661 0.1210769 adipose_2yr
chr14:46916345:T_C LOC110741133 -3.406589 0.001066514 0.04139666 -0.4883322 0.7113649 667 1 adipose_2yr
chr14:47047868:C_T SOCS5 -2.946754 0.004292444 0.09659723 -0.2898044 1 697 1 adipose_2yr
chr14:47186267:C_T MCFD2 -2.694026 0.00872978 0.1438209 -0.4612909 1 894 1 adipose_2yr
chr14:47236690:A_G TTC7A -6.501835 8.218685e-09 4.491436e-06 -0.5568849 6.862602e-06 835 0.0001249449 adipose_2yr
chr14:47320042:C_T STPG4 3.158728 0.002294672 0.06667897 2.211506 1 765 1 adipose_2yr
chr14:47506095:T_C CALM2 -2.435284 0.01728927 0.2037471 -0.1761046 1 696 1 adipose_2yr
chr14:47561589:T_C EPCAM 4.237318 6.439035e-05 0.006180371 0.7331149 0.05312204 825 0.2046466 adipose_2yr
chr14:47620088:T_C MSH2 4.523464 2.272107e-05 0.00276747 0.5473506 0.01797237 791 0.08855049 adipose_2yr
chr14:48040636:A_G MSH6 3.314995 0.00142144 0.04998088 0.533595 0.5301972 373 1 adipose_2yr
chr14:48145208:T_C FBXO11 3.190444 0.002084544 0.06311526 0.3504384 0.6608006 317 1 adipose_2yr
chr14:48717418:T_C FOXN2 5.211032 1.637146e-06 0.0003554557 0.500286 0.001127993 689 0.009424314 adipose_2yr
chr14:48702368:A_G LOC101008441 3.441004 0.0009562206 0.03838742 0.968759 0.6664858 697 1 adipose_2yr
chr14:48712710:A_G PPP1R21 2.881203 0.00518048 0.108355 0.4220724 1 668 1 adipose_2yr
chr14:48839284:C_G STON1 3.949127 0.0001772513 0.01246678 0.5694565 0.1490684 841 0.4477413 adipose_2yr
chr14:48891416:A_G GTF2A1L 5.041316 3.181236e-06 0.0005961823 0.6824141 0.002939462 924 0.02080395 adipose_2yr
chr14:49055245:T_C LHCGR -5.331346 1.016814e-06 0.0002417407 -0.4349254 0.0008490395 835 0.007477464 adipose_2yr
chr14:50277469:C_T NRXN1 -3.305206 0.001465341 0.05108817 -0.787949 0.9085115 620 1 adipose_2yr
chr14:53981577:T_C LOC101015760 3.407577 0.001063188 0.04139666 0.8939784 1 1032 1 adipose_2yr
chr14:54151388:T_A LOC101015186 4.821543 7.414616e-06 0.001134117 0.7274809 0.006406229 864 0.03918817 adipose_2yr
chr14:54183263:G_A CHAC2 -8.281477 3.801017e-12 6.347706e-09 -0.9686475 2.611299e-09 687 1.385575e-07 adipose_2yr
chr14:54263862:G_T ERLEC1 -2.327267 0.02268921 0.2352182 -0.4492656 1 638 1 adipose_2yr
chr14:54281168:A_G GPR75 -3.427015 0.0009996858 0.03964076 -0.6310107 0.6198052 620 1 adipose_2yr
chr14:54269655:G_A PSME4 -2.455848 0.01640244 0.1985105 -0.4505056 1 634 1 adipose_2yr
chr14:54586014:A_G ACYP2 3.83697 0.0002600808 0.01626916 0.4358546 0.3469478 1334 0.8317741 adipose_2yr
chr14:54688562:A_T LOC110741059 4.069483 0.0001166708 0.009204806 0.4386184 0.1349881 1157 0.4161212 adipose_2yr
chr14:54800054:T_A TSPYL6 5.765978 1.760571e-07 5.724728e-05 1.040393 0.0001950712 1108 0.002155885 adipose_2yr
chr14:54830222:G_A C14H2orf73 -2.944446 0.004321155 0.09700194 -0.5102738 1 970 1 adipose_2yr
chr14:54763454:A_G LOC110741060 4.611987 1.63505e-05 0.002183307 1.248111 0.01425764 872 0.0742371 adipose_2yr
chr14:54987771:A_G SPTBN1 3.275658 0.001605719 0.05400554 0.426888 1 752 1 adipose_2yr
chr14:55245457:A_G EML6 -2.402996 0.01876841 0.2131968 -0.8805945 1 602 1 adipose_2yr
chr14:55340872:A_C RTN4 2.603634 0.01114025 0.1625839 0.2382131 1 647 1 adipose_2yr
chr14:55599899:A_C LOC103876956 -3.725973 0.0003777615 0.02089694 -0.3579307 0.3071201 813 0.7614771 adipose_2yr
chr14:55668195:T_C CLHC1 -3.306181 0.001460915 0.05094491 -0.4626216 1 995 1 adipose_2yr
chr14:55712754:T_A RPS27A 3.829616 0.000266644 0.01654483 0.3202635 0.176785 663 0.5082602 adipose_2yr
chr14:55731618:G_A MTIF2 6.662376 4.16011e-09 2.483065e-06 0.640521 2.720712e-06 654 5.661431e-05 adipose_2yr
chr14:55752663:T_A LOC101025789 -2.54509 0.0130082 0.1763258 -0.5578257 1 532 1 adipose_2yr
chr14:55782783:T_G CCDC88A 4.211325 7.065764e-05 0.006558838 0.6133031 0.03674197 520 0.1539236 adipose_2yr
chr14:56014167:A_G CFAP36 -3.417577 0.001030056 0.04047353 -0.4627238 0.5201784 505 1 adipose_2yr
chr14:55961511:A_T PPP4R3B -3.081087 0.002895491 0.07673729 -0.4766773 1 429 1 adipose_2yr
chr14:56033442:C_T PNPT1 7.940322 1.679519e-11 1.826593e-08 1.466086 2.821591e-09 168 1.476761e-07 adipose_2yr
chr14:56230714:A_G EFEMP1 -3.789223 0.0003056153 0.01809047 -0.3599848 0.188259 616 0.5320112 adipose_2yr
chr14:56749967:C_T LOC103876961 3.94546 0.0001795044 0.01259752 0.6651725 0.1445011 805 0.4368923 adipose_2yr
chr14:56590020:G_C CCDC85A -2.886782 0.005098773 0.1072639 -0.3318493 1 809 1 adipose_2yr
chr14:58522199:C_T LOC100998900 2.15464 0.03444455 0.2870198 0.2147694 1 896 1 adipose_2yr
chr14:58504316:C_T VRK2 -3.545621 0.0006834241 0.03125218 -0.5006015 0.5863779 858 1 adipose_2yr
chr14:58602337:C_T FANCL 3.532814 0.0007123396 0.03216001 0.5343581 0.4573221 642 1 adipose_2yr
chr14:59179237:T_C LOC103876972 2.115127 0.03778583 0.298503 0.9316397 1 477 1 adipose_2yr
chr14:59620629:C_T LOC101001123 -2.625812 0.01049863 0.1580495 -0.5046224 1 495 1 adipose_2yr
chr14:60857426:C_T BCL11A 2.502156 0.014553 0.1865578 0.6182489 1 552 1 adipose_2yr
chr14:61197359:G_C PAPOLG -3.059173 0.003089894 0.07946753 -0.5213733 1 650 1 adipose_2yr
chr14:61153236:C_T REL 1.935947 0.0566939 0.3616416 0.3547011 1 654 1 adipose_2yr
chr14:61361758:A_G LOC110741065 2.732469 0.007857061 0.1356434 0.6156197 1 645 1 adipose_2yr
chr14:61288282:A_T PUS10 -4.887857 5.753878e-06 0.0009299541 -0.8498085 0.003670974 638 0.02506864 adipose_2yr
chr14:61384339:A_C PEX13 3.581287 0.0006086528 0.02877931 0.4578692 0.3712782 610 0.8728901 adipose_2yr
chr14:61520599:C_T LOC116270283 2.71489 0.008245736 0.1392812 0.6564034 1 549 1 adipose_2yr
chr14:61361508:A_G KIAA1841 3.522114 0.0007373846 0.0327053 0.56172 0.4070363 552 0.9338693 adipose_2yr
chr14:61424295:C_T LOC101008322 1.925472 0.05801296 0.3653366 0.5106612 1 434 1 adipose_2yr
chr14:61431923:G_A C14H2orf74 -3.098635 0.002748098 0.07434264 -0.7691715 1 410 1 adipose_2yr
chr14:61431923:G_A LOC103876983 -2.179434 0.03248201 0.2788599 -0.6054211 1 413 1 adipose_2yr
chr14:61552204:A_G AHSA2P -4.751009 9.693362e-06 0.001422951 -0.6094762 0.003993665 412 0.02687818 adipose_2yr
chr14:61609793:C_G USP34 -3.271913 0.001624387 0.05435495 -0.6881631 0.6822425 420 1 adipose_2yr
chr14:61914191:G_A LOC103876987 2.982093 0.003874305 0.09084057 0.3776649 1 585 1 adipose_2yr
chr14:61982567:G_A XPO1 -2.781813 0.006853831 0.1262947 -0.9001587 1 603 1 adipose_2yr
chr14:62108337:C_T LOC116270284 -4.180008 7.899302e-05 0.007157014 -0.9792526 0.05877081 744 0.2212169 adipose_2yr
chr14:62198859:C_T FAM161A -3.176134 0.002177019 0.06502508 -0.48339 1 744 1 adipose_2yr
chr14:62188306:A_C CCT4 3.532692 0.0007126217 0.03216104 0.2925091 0.6313828 886 1 adipose_2yr
chr14:62323990:C_T COMMD1 3.34574 0.001291462 0.04685454 0.3363366 1 946 1 adipose_2yr
chr14:62249519:G_A LOC108581650 2.292919 0.02469554 0.2453853 0.4303315 1 945 1 adipose_2yr
chr14:62360000:G_T LOC108581651 -2.767958 0.007122977 0.1290216 -0.6994343 1 909 1 adipose_2yr
chr14:62601368:T_C LOC110741067 -3.349653 0.001275744 0.04642335 -0.4900884 0.792237 621 1 adipose_2yr
chr14:62571928:A_C B3GNT2 -3.485654 0.0008291304 0.03532237 -0.4679881 0.5165482 623 1 adipose_2yr
chr14:62683184:T_C LOC101015052 -3.682733 0.0004361405 0.02287155 -0.743842 0.3018092 692 0.7517054 adipose_2yr
chr14:62826291:C_T TMEM17 -2.989972 0.003786379 0.08960459 -0.5719199 1 684 1 adipose_2yr
chr14:62993223:A_G EHBP1 2.481115 0.01536875 0.1921207 0.221453 1 594 1 adipose_2yr
chr14:63447097:C_T WDPCP 4.201529 7.316937e-05 0.006743464 0.6725957 0.03621884 495 0.1524041 adipose_2yr
chr14:63606947:G_C LOC101018389 2.693964 0.008731255 0.1438209 0.4790238 1 647 1 adipose_2yr
chr14:63947603:G_A MDH1 4.365615 4.053556e-05 0.004295447 0.3204821 0.02391598 590 0.1104806 adipose_2yr
chr14:64159476:A_G LOC103876997 2.288905 0.02493997 0.2465216 0.5089283 1 508 1 adipose_2yr
chr14:64295244:C_T UGP2 -3.867548 0.0002344097 0.01508565 -0.6878247 0.1188457 507 0.3773411 adipose_2yr
chr14:64184535:C_T VPS54 2.532733 0.01343691 0.1789365 0.4111506 1 464 1 adipose_2yr
chr14:64488124:C_T LOC108581656 -2.860012 0.005501972 0.1115772 -0.7692953 1 446 1 adipose_2yr
chr14:64410602:C_T PELI1 -2.215681 0.029789 0.2674005 -0.421563 1 415 1 adipose_2yr
chr14:64745439:G_A LOC101023085 -2.423111 0.01783421 0.2069612 -0.2810837 1 684 1 adipose_2yr
chr14:64777670:T_C LGALSL -2.482522 0.01531294 0.1918311 -0.2449253 1 615 1 adipose_2yr
chr14:64896216:G_A AFTPH 2.326911 0.02270928 0.2353066 0.3350346 1 398 1 adipose_2yr
chr14:64987832:G_A SERTAD2 -2.088246 0.04021664 0.307118 -0.8415433 1 277 1 adipose_2yr
chr14:65219114:C_T LOC108581658 3.765245 0.0003312631 0.01913137 1.302129 0.2497724 754 0.6530781 adipose_2yr
chr14:65297688:G_T LOC116270288 3.301292 0.001483251 0.05129576 0.8661878 1 896 1 adipose_2yr
chr14:65335105:T_C SLC1A4 -4.049203 0.0001252492 0.0096756 -0.8786386 0.1219927 974 0.3851792 adipose_2yr
chr14:65418977:T_C CEP68 3.638935 0.0005039731 0.0254169 0.2835752 0.4606315 914 1 adipose_2yr
chr14:65509389:A_G RAB1A -2.687294 0.008891418 0.1452168 -0.3413887 1 872 1 adipose_2yr
chr14:65722771:T_A ACTR2 -3.02174 0.003450297 0.08508008 -0.2501875 1 875 1 adipose_2yr
chr14:65674481:G_A SPRED2 -3.546531 0.0006814146 0.03119495 -0.5917627 0.5185565 761 1 adipose_2yr
chr14:66085361:T_C LOC103877010 -3.751578 0.0003467874 0.01978411 -1.058289 0.2434448 702 0.6413505 adipose_2yr
chr14:66836606:A_G MEIS1 -4.327578 4.653109e-05 0.004805411 -0.3857101 0.02452189 527 0.1127062 adipose_2yr
chr14:67269436:T_C LOC110741070 -5.570293 3.90097e-07 0.000108735 -1.161227 0.0002933529 752 0.003057365 adipose_2yr
chr14:67653600:C_G LOC103877023 3.064234 0.003043952 0.07902462 0.4624848 1 602 1 adipose_2yr
chr14:67781948:C_T ETAA1 1.921686 0.05849601 0.3667778 0.3506058 1 473 1 adipose_2yr
chr14:68337076:C_T C1D 4.87875 5.958324e-06 0.0009578293 0.8366058 0.004707076 790 0.03054511 adipose_2yr
chr14:68580083:T_C WDR92 -3.343011 0.001302528 0.04710019 -1.177958 0.8479459 651 1 adipose_2yr
chr14:68442392:A_G PNO1 -3.360492 0.001233148 0.04545383 -0.3428271 0.8249761 669 1 adipose_2yr
chr14:68498993:C_T PPP3R1 2.546461 0.01296142 0.1760414 0.4082107 1 679 1 adipose_2yr
chr14:68585149:T_G LOC116270337 -2.753032 0.007423714 0.1318732 -0.8884799 1 666 1 adipose_2yr
chr14:68562338:T_C CNRIP1 2.698448 0.008625095 0.1428719 0.6253677 1 754 1 adipose_2yr
chr14:68788030:T_C PLEK -4.126943 9.532601e-05 0.008090169 -0.3617631 0.0707319 742 0.2556196 adipose_2yr
chr14:68716867:A_G FBXO48 3.153079 0.002334114 0.06731159 0.5056766 1 573 1 adipose_2yr
chr14:68773019:T_C APLF 3.874216 0.0002291437 0.0148625 0.5809546 0.1299245 567 0.4041136 adipose_2yr
chr14:69025145:T_C PROKR1 3.711406 0.0003965419 0.02162093 1.265782 0.3176301 801 0.7801839 adipose_2yr
chr14:69046089:C_T ARHGAP25 2.259907 0.02677001 0.2549525 0.4020218 1 827 1 adipose_2yr
chr14:69372127:A_G LOC101016612 3.154546 0.002323815 0.06712181 0.680447 1 811 1 adipose_2yr
chr14:69328844:G_A ANTXR1 -2.245103 0.02774914 0.2588521 -0.3867232 1 792 1 adipose_2yr
chr14:69532003:T_C LOC103877035 5.109261 2.441e-06 0.0004949019 0.9261251 0.00214808 880 0.01599237 adipose_2yr
chr14:69751236:C_T GFPT1 4.51984 2.302768e-05 0.002799125 0.383075 0.01598121 694 0.08086593 adipose_2yr
chr14:69765968:G_C NFU1 -4.887282 5.766598e-06 0.0009315388 -0.3390777 0.003523391 611 0.02423104 adipose_2yr
chr14:69703274:G_A LOC110741075 2.827933 0.00602373 0.1176117 0.5783598 1 587 1 adipose_2yr
chr14:69793232:A_T AAK1 2.733871 0.007826816 0.1353576 0.4021588 1 614 1 adipose_2yr
chr14:70068719:T_A ANXA4 3.239646 0.00179388 0.05802137 0.7205879 1 1048 1 adipose_2yr
chr14:70167836:T_G GMCL1 3.101521 0.002724537 0.07387045 0.3292178 1 578 1 adipose_2yr
chr14:70304901:C_T SNRNP27 -3.159108 0.002292042 0.06664097 -0.7518201 1 455 1 adipose_2yr
chr14:70188577:C_T LOC116270448 3.371668 0.00119063 0.04443162 0.4782988 0.5429272 456 1 adipose_2yr
chr14:70301740:C_T MXD1 2.504694 0.01445728 0.1860191 0.9714345 1 452 1 adipose_2yr
chr14:70249029:G_A LOC101020273 3.886577 0.0002196791 0.01441738 0.6662969 0.1329058 605 0.4112865 adipose_2yr
chr14:70405414:G_A PCBP1 -3.864922 0.000236516 0.01520009 -0.3455634 0.1492416 631 0.4481915 adipose_2yr
chr14:70433198:T_G LOC101021188 3.550527 0.0006726453 0.03088347 0.5553153 0.4123316 613 0.9432017 adipose_2yr
chr14:70484162:T_C C14H2orf42 4.343617 4.390512e-05 0.004569169 0.5495789 0.01953778 445 0.09483994 adipose_2yr
chr14:70684940:G_C TIA1 2.089542 0.04009642 0.3067002 0.2246177 1 331 1 adipose_2yr
chr14:70584893:A_T PCYOX1 7.46259 1.336989e-10 1.234694e-07 0.6941163 1.062906e-07 795 3.437087e-06 adipose_2yr
chr14:70723551:A_C SNRPG -5.548689 4.25661e-07 0.0001170819 -0.4095314 0.0003903312 917 0.003890753 adipose_2yr
chr14:70650403:C_G FAM136A -3.852604 0.0002466373 0.01570445 -0.4348492 0.227153 921 0.6105729 adipose_2yr
chr14:70723502:T_A LOC103877046 -3.188498 0.002096902 0.06329072 -0.5217922 1 1107 1 adipose_2yr
chr14:70944614:G_C TGFA -3.068399 0.003006615 0.07862311 -1.05366 1 772 1 adipose_2yr
chr14:71097889:G_A ADD2 -4.967236 4.239024e-06 0.0007410993 -0.9553058 0.002361136 557 0.01736873 adipose_2yr
chr14:71231315:T_C CD207 -4.670397 1.31377e-05 0.001840356 -0.8109587 0.01158745 882 0.06299797 adipose_2yr
chr14:71305023:T_A VAX2 4.654967 1.392108e-05 0.001931743 0.6183478 0.01387932 997 0.07279177 adipose_2yr
chr14:71370253:C_T ATP6V1B1 -4.50825 2.403546e-05 0.002881337 -0.5032122 0.02163191 900 0.1024675 adipose_2yr
chr14:71309743:G_A ANKRD53 -3.005688 0.003616493 0.0873591 -0.8903507 1 837 1 adipose_2yr
chr14:71444296:T_C TEX261 3.315095 0.001420999 0.04998088 0.4302135 1 835 1 adipose_2yr
chr14:71456740:C_T NAGK -5.161595 1.988532e-06 0.0004161941 -0.6330431 0.001741954 876 0.01350806 adipose_2yr
chr14:71463625:G_A MCEE -6.506409 8.061209e-09 4.453788e-06 -0.6904636 7.255088e-06 900 0.0001309734 adipose_2yr
chr14:71467845:A_G MPHOSPH10 -8.768598 4.5523e-13 9.05342e-10 -1.421864 4.197221e-10 922 2.760966e-08 adipose_2yr
chr14:71455329:A_G PAIP2B -4.282425 5.476581e-05 0.00547533 -0.4818027 0.04835821 883 0.1911244 adipose_2yr
chr14:71531652:T_C ZNF638 3.777067 0.0003183706 0.01869657 0.4028704 0.2381412 748 0.6318852 adipose_2yr
chr14:71650915:T_A LOC110741080 -4.134465 9.282707e-05 0.00796761 -0.6546985 0.06423634 692 0.2372348 adipose_2yr
chr14:71797237:G_C LOC103877053 -3.624861 0.000527822 0.02606698 -0.5862257 0.3985056 755 0.9189071 adipose_2yr
chr14:71829862:G_A DYSF -4.823894 7.348455e-06 0.001131399 -0.6653825 0.005555432 756 0.03497501 adipose_2yr
chr14:72247968:C_T LOC101001352 3.347224 0.001285479 0.04667737 0.4250223 1 895 1 adipose_2yr
chr14:72520716:A_T LOC101001697 -2.694822 0.008710868 0.1436794 -0.4927549 1 705 1 adipose_2yr
chr14:72564150:C_G LOC116270299 -3.146457 0.002381157 0.06802362 -0.4338922 1 684 1 adipose_2yr
chr14:72597932:G_A EXOC6B 2.393861 0.01920695 0.2155676 0.3189189 1 649 1 adipose_2yr
chr14:73264118:G_A SPR -4.955203 4.440592e-06 0.0007728637 -0.6190343 0.003112855 701 0.02183774 adipose_2yr
chr14:73282443:C_A EMX1 -7.756505 3.73554e-11 3.797261e-08 -0.9071437 2.685853e-08 719 1.035247e-06 adipose_2yr
chr14:73305031:G_A SFXN5 3.868232 0.0002338644 0.01506022 0.6413534 0.1756322 751 0.5057026 adipose_2yr
chr14:73403800:C_T RAB11FIP5 -4.255202 6.039342e-05 0.00590614 -0.7111166 0.05459565 904 0.2094374 adipose_2yr
chr14:73529270:T_C LOC108581675 -3.304369 0.001469154 0.0511887 -1.332437 1 927 1 adipose_2yr
chr14:73586531:G_A SMYD5 4.432724 3.173177e-05 0.003553028 0.5791985 0.02824127 890 0.1256272 adipose_2yr
chr14:73583635:T_C PRADC1 2.860509 0.005494223 0.1115131 0.257488 1 886 1 adipose_2yr
chr14:73584028:A_G CCT7 11.99978 4.92143e-19 2.051126e-14 0.7738627 4.207823e-16 855 1.836906e-13 adipose_2yr
chr14:73576687:C_T FBXO41 -2.625893 0.01049633 0.1580495 -0.7400954 1 856 1 adipose_2yr
chr14:73826332:C_A ALMS1 -2.982249 0.003872547 0.0908342 -0.5638452 1 662 1 adipose_2yr
chr14:73765210:C_T LOC101009584 -3.210129 0.001963329 0.06090336 -0.768972 1 600 1 adipose_2yr
chr14:73972322:G_A TPRKB 4.586708 1.796688e-05 0.002338136 0.9368428 0.01649359 918 0.08276621 adipose_2yr
chr14:74085395:G_A LOC103877061 3.712188 0.0003955108 0.02157575 0.5242188 0.3488405 882 0.8354774 adipose_2yr
chr14:74104043:G_A STAMBP 9.349549 3.648098e-14 1.339846e-10 1.769275 3.228566e-11 885 2.844693e-09 adipose_2yr
chr14:74049136:G_A ACTG2 2.997792 0.003700938 0.08858928 0.7234847 1 804 1 adipose_2yr
chr14:74156192:G_A DGUOK -3.194496 0.002059033 0.06272398 -0.2334681 1 756 1 adipose_2yr
chr14:74234560:G_A TET3 -3.31327 0.001429087 0.05016279 -0.4223068 0.9417683 659 1 adipose_2yr
chr14:74354962:C_T BOLA3 -2.934888 0.004441958 0.09840027 -0.4104074 1 577 1 adipose_2yr
chr14:74353579:T_C LOC101014337 2.363187 0.02074696 0.2254338 0.4435977 1 561 1 adipose_2yr
chr14:74412711:G_C MOB1A -2.972202 0.003987363 0.09219698 -0.454561 1 569 1 adipose_2yr
chr14:74379406:C_A MTHFD2 4.297615 5.184971e-05 0.005235112 0.9447493 0.03028023 584 0.1325787 adipose_2yr
chr14:74485151:T_C LOC116270301 3.640145 0.0005019707 0.02534124 0.8373265 0.3277868 653 0.7988998 adipose_2yr
chr14:74576549:G_T LOC101014941 3.593131 0.0005855894 0.02808431 0.2094564 0.4081558 697 0.9362141 adipose_2yr
chr14:74602066:C_T DCTN1 2.715149 0.008239891 0.1392238 0.3853697 1 637 1 adipose_2yr
chr14:74656706:A_G LOC103877064 3.130643 0.002497107 0.07003203 0.8897909 1 560 1 adipose_2yr
chr14:74596972:G_A C14H2orf81 3.068885 0.003002287 0.07856553 0.4799437 1 522 1 adipose_2yr
chr14:74632858:A_G LOC110741081 -2.280783 0.0254411 0.2490691 -0.4625719 1 518 1 adipose_2yr
chr14:74689350:G_C WDR54 -2.829775 0.005992594 0.1172977 -0.6108472 1 500 1 adipose_2yr
chr14:74696540:T_G RTKN -4.623054 1.568819e-05 0.002119146 -0.5572658 0.00779703 497 0.046025 adipose_2yr
chr14:74608490:C_A INO80B -2.740727 0.007680329 0.1342148 -0.3345965 1 426 1 adipose_2yr
chr14:74716667:T_G WBP1 2.830576 0.005979079 0.1171713 0.3789243 1 427 1 adipose_2yr
chr14:74653878:A_C MOGS -2.94019 0.00437457 0.09778052 -0.46946 1 429 1 adipose_2yr
chr14:74738235:T_C CCDC142 3.723286 0.0003811597 0.02104922 0.6954109 0.1616117 424 0.4755266 adipose_2yr
chr14:74832179:C_T TTC31 2.305654 0.02393409 0.2415006 0.3048338 1 440 1 adipose_2yr
chr14:74709853:G_T LOC110741018 3.137063 0.002449419 0.06927176 0.6405297 1 446 1 adipose_2yr
chr14:74669339:C_T PCGF1 2.977243 0.003929362 0.09141595 0.4672395 1 444 1 adipose_2yr
chr14:74697493:G_A LOC101021431 2.641447 0.01006663 0.1547266 0.2485278 1 437 1 adipose_2yr
chr14:74773609:C_T HTRA2 7.438404 1.484586e-10 1.340015e-07 1.134068 6.576714e-08 443 2.239814e-06 adipose_2yr
chr14:74799870:G_A LOXL3 9.228876 6.156014e-14 2.161552e-10 1.040265 2.727114e-11 443 2.447776e-09 adipose_2yr
chr14:74861287:A_G DOK1 4.077882 0.0001132864 0.009008225 0.65242 0.05052572 446 0.1972557 adipose_2yr
chr14:74778104:A_G M1AP 4.702336 1.165004e-05 0.001661832 0.6859774 0.005230868 449 0.0332257 adipose_2yr
chr14:74964616:C_T SEMA4F 3.814846 0.0002803082 0.01706831 0.3575633 0.1617378 577 0.4758249 adipose_2yr
chr14:75136095:C_A HK2 4.502631 2.453929e-05 0.00292719 0.7249462 0.02547178 1038 0.1159962 adipose_2yr
chr14:75261366:A_G POLE4 5.684946 2.450326e-07 7.397909e-05 0.5191187 0.0001636818 668 0.001856405 adipose_2yr
chr14:75784684:C_T EVA1A -3.037528 0.003293771 0.08263202 -0.3406035 1 1077 1 adipose_2yr
chr14:75982339:G_A MRPL19 -3.639863 0.0005024374 0.02535947 -0.4990994 0.5752909 1145 1 adipose_2yr
chr14:75924634:C_T GCFC2 5.924505 9.180873e-08 3.285036e-05 0.7779633 0.0001099869 1198 0.001331208 adipose_2yr
chr14:77188029:A_C LRRTM4 2.719311 0.008146381 0.1382485 0.5083212 1 1073 1 adipose_2yr
chr14:77686188:G_A LOC101002756 -2.744173 0.007607653 0.133769 -0.633023 1 958 1 adipose_2yr
chr14:78906937:G_C LOC101004732 2.948176 0.004274842 0.09635397 0.8320547 1 1014 1 adipose_2yr
chr14:79805611:T_C CTNNA2 2.929835 0.004507079 0.09908132 0.5708791 1 734 1 adipose_2yr
chr14:80760574:C_T LRRTM1 2.236581 0.02832695 0.2608904 0.5816327 1 858 1 adipose_2yr
chr14:80871230:A_G LOC101010293 -3.044261 0.003229049 0.08179549 -0.8845549 1 703 1 adipose_2yr
chr14:84922595:C_T SUCLG1 -3.128073 0.002516446 0.07040502 -0.3439826 1 911 1 adipose_2yr
chr14:85053060:G_A DNAH6 -3.516089 0.0007518514 0.03305102 -0.4752625 0.6623811 881 1 adipose_2yr
chr14:85416397:C_T TRABD2A -2.868073 0.005377568 0.1104457 -0.6299403 1 980 1 adipose_2yr
chr14:85376965:C_T TMSB10 -2.515976 0.0140386 0.1834021 -0.214839 1 905 1 adipose_2yr
chr14:85439236:G_A KCMF1 4.55342 2.033398e-05 0.002595616 0.4863369 0.01390844 684 0.07291302 adipose_2yr
chr14:85646154:T_C TCF7L1 1.961475 0.05358574 0.3523499 0.1922087 1 901 1 adipose_2yr
chr14:85866743:A_G LOC100998904 8.481707 1.588389e-12 2.82486e-09 0.9771787 1.394605e-09 878 7.901941e-08 adipose_2yr
chr14:85883587:G_C TGOLN2 -3.838068 0.0002591142 0.01621645 -0.3222836 0.2236156 863 0.6030901 adipose_2yr
chr14:85849518:G_A ELMOD3 -3.120387 0.002575106 0.07147048 -0.292973 1 859 1 adipose_2yr
chr14:85854399:C_T RETSAT 6.48094 8.977751e-09 4.715563e-06 0.7373324 7.891443e-06 879 0.0001398329 adipose_2yr
chr14:85910752:A_C CAPG -3.168739 0.002226298 0.06562106 -0.298446 1 945 1 adipose_2yr
chr14:85990130:T_A LOC103877107 4.543068 2.112996e-05 0.002647926 0.8329704 0.0200312 948 0.09660037 adipose_2yr
chr14:85902785:G_A LOC103877106 2.47778 0.01550173 0.1929043 0.4321984 1 938 1 adipose_2yr
chr14:85954796:G_C SH2D6 -4.004244 0.0001464821 0.01088994 -0.5391239 0.1354959 925 0.4170434 adipose_2yr
chr14:86181510:C_T MAT2A -3.311487 0.00143703 0.05037336 -0.437806 1 840 1 adipose_2yr
chr14:86038720:T_C GGCX 3.537808 0.0007009305 0.03177469 0.3993923 0.5859779 836 1 adipose_2yr
chr14:86134592:A_G VAMP8 -3.232099 0.001835851 0.05885164 -0.5111738 1 794 1 adipose_2yr
chr14:86228400:G_T VAMP5 -2.403252 0.01875627 0.2131256 -0.4155397 1 802 1 adipose_2yr
chr14:86231939:C_G RNF181 3.946923 0.0001786026 0.01254158 0.3284301 0.1450253 812 0.4377883 adipose_2yr
chr14:86086157:G_A TMEM150A -2.714979 0.008243736 0.1392593 -0.313008 1 816 1 adipose_2yr
chr14:86231939:C_G USP39 3.574124 0.000623017 0.02923069 0.3759691 0.5040207 809 1 adipose_2yr
chr14:86086580:C_T C14H2orf68 -4.370677 3.979635e-05 0.004231059 -0.5201212 0.03207586 806 0.1387642 adipose_2yr
chr14:86233895:A_G SFTPB 3.108762 0.002666255 0.07305919 0.6238491 1 974 1 adipose_2yr
chr14:86137834:G_A GNLY 5.889815 1.059176e-07 3.666688e-05 1.398792 0.0001090951 1030 0.00132374 adipose_2yr
chr14:86316795:A_G ATOH8 -3.805529 0.0002892699 0.01737506 -0.4696188 0.2967909 1026 0.7421898 adipose_2yr
chr14:86298689:A_T ST3GAL5 3.800277 0.0002944408 0.01757334 0.3806732 0.2714744 922 0.6941535 adipose_2yr
chr14:86457455:C_T LOC110741089 2.727644 0.007962061 0.1365429 0.453409 1 824 1 adipose_2yr
chr14:86498321:A_G POLR1A -3.368832 0.001201289 0.04468484 -0.3498795 0.9177848 764 1 adipose_2yr
chr14:86562111:A_G LOC116270307 -4.07351 0.000115036 0.009118612 -0.7331071 0.08731236 759 0.2986899 adipose_2yr
chr14:86565745:G_A PTCD3 2.675184 0.009189042 0.1472351 0.2644825 1 629 1 adipose_2yr
chr14:86592689:C_T LOC116270438 -1.571883 0.1202439 0.4939639 -0.3185812 1 584 1 adipose_2yr
chr14:86753389:G_A IMMT -3.84209 0.0002556024 0.016034 -0.3112234 0.1428817 559 0.433429 adipose_2yr
chr14:86756645:C_T MRPL35 -6.519897 7.614019e-09 4.228652e-06 -0.5149021 5.390725e-06 708 0.0001018142 adipose_2yr
chr14:86855107:A_G REEP1 2.535929 0.01332484 0.1784479 0.6561959 1 773 1 adipose_2yr
chr14:86958820:C_T KDM3A -2.600413 0.01123634 0.1635272 -0.4870016 1 491 1 adipose_2yr
chr14:87095236:G_A CHMP3 3.944301 0.0001802225 0.01261859 0.3340861 0.08019899 445 0.2809939 adipose_2yr
chr14:87241389:C_T RNF103 3.65648 0.000475675 0.02442407 0.8048789 0.4195454 882 0.9552355 adipose_2yr
chr14:87227143:T_C LOC103877117 -3.130115 0.002501073 0.07009152 -0.578591 1 888 1 adipose_2yr
chr14:87446697:C_A RMND5A -3.00353 0.003639384 0.08763896 -0.2907266 1 1141 1 adipose_2yr
chr14:87486486:A_G CD8A -2.853432 0.005605481 0.1127307 -0.7242949 1 1043 1 adipose_2yr
chr14:87503237:T_A CD8B -2.152633 0.03460782 0.2875483 -0.4170631 1 1127 1 adipose_2yr
chr14:87409877:C_A LOC116270308 3.170498 0.00221448 0.065458 0.5871789 1 1110 1 adipose_2yr
chr14:87598270:A_C LOC101004507 -5.033276 3.282195e-06 0.000614262 -0.465891 0.004181517 1274 0.02785622 adipose_2yr
chr14:87602367:C_A SMYD1 3.061127 0.003072081 0.07931578 0.8224772 1 1267 1 adipose_2yr
chr14:87637912:G_A FABP1 -2.831572 0.005962339 0.1169436 -0.4727499 1 1281 1 adipose_2yr
chr14:87653868:G_A THNSL2 -4.742908 9.995219e-06 0.001455008 -0.7519668 0.01293381 1294 0.06879886 adipose_2yr
chr14:88144043:T_C EIF2AK3 3.924417 0.0001929775 0.01314715 0.6498705 0.2468182 1279 0.6475734 adipose_2yr
chr14:88267546:A_G RPIA 3.978396 0.0001602122 0.01163449 0.9267574 0.2494504 1557 0.6525184 adipose_2yr
chr14:88296454:A_G LOC110741092 -3.361571 0.001228983 0.04533867 -0.9530225 1 1717 1 adipose_2yr
chr14:88297458:A_G LOC103877257 -4.216322 6.940896e-05 0.006500646 -0.7103594 0.1237562 1783 0.3894984 adipose_2yr
chr14:88324167:A_C LOC101008902 -3.993452 0.0001520715 0.01119177 -0.7316475 0.2734246 1798 0.6970058 adipose_2yr
chr14:88392776:G_A LOC110741139 3.393216 0.001112527 0.04271507 0.9665677 1 1849 1 adipose_2yr
chr14:88519277:A_T LOC110741140 -6.007381 6.517976e-08 2.467618e-05 -0.7785188 0.0001870007 2869 0.002079855 adipose_2yr
chr14:88613449:A_G LOC116270354 -4.387338 3.745437e-05 0.004038588 -0.6932575 0.1341241 3581 0.4140601 adipose_2yr
chr14:88598397:A_G LOC116270359 4.742146 1.002405e-05 0.001458984 1.264363 0.03553527 3545 0.1502116 adipose_2yr
chr14:88598525:T_C LOC116270360 3.804793 0.0002899887 0.01740842 0.9073749 0.9639226 3324 1 adipose_2yr
chr14:88729817:T_C LOC116270362 -4.121104 9.731014e-05 0.008179815 -0.709304 0.2485301 2554 0.6509977 adipose_2yr
chr14:88749851:G_A LOC116270353 -4.393371 3.66397e-05 0.003963227 -0.4991457 0.08544377 2332 0.2940699 adipose_2yr
chr14:88894016:G_A LOC116270358 -4.281601 5.492846e-05 0.005490446 -0.5861133 0.125896 2292 0.3946811 adipose_2yr
chr14:88871349:T_C LOC101015056 -4.192526 7.555336e-05 0.006905967 -0.6684547 0.1744527 2309 0.5030456 adipose_2yr
chr14:88912482:T_C LOC116270352 -4.436602 3.128423e-05 0.003521014 -0.6569747 0.08903493 2846 0.3030883 adipose_2yr
chr14:88912482:T_C LOC101010867 -4.102068 0.0001040593 0.008579737 -0.5582304 0.3360075 3229 0.8122366 adipose_2yr
chr14:88922806:G_A LOC116270361 -5.235851 1.484467e-06 0.0003278768 -0.8202979 0.004811157 3241 0.03107435 adipose_2yr
chr14:88854672:T_C LOC103875489 3.769491 0.0003265756 0.0189371 0.4013201 1 3257 1 adipose_2yr
chr14:88866412:G_C LOC110741144 -4.539995 2.137201e-05 0.002658433 -1.028971 0.06963002 3258 0.2524926 adipose_2yr
chr14:88865824:C_A LOC101016124 4.876858 6.001681e-06 0.0009639908 1.170518 0.01771096 2951 0.08770099 adipose_2yr
chr14:88923773:A_G LOC101016857 4.250566 6.140596e-05 0.005975727 0.8697761 0.1635241 2663 0.4790986 adipose_2yr
chr14:88980220:G_C LOC110741143 -3.753106 0.0003450176 0.01972843 -0.6154705 0.8597839 2492 1 adipose_2yr
chr14:88966554:A_G LOC101017898 4.390142 3.707356e-05 0.004004285 0.7718978 0.08760481 2363 0.2994334 adipose_2yr
chr14:89253677:T_C LOC103877254 4.087409 0.0001095613 0.008809882 0.5837348 0.3016223 2753 0.7514347 adipose_2yr
chr14:89329968:G_A LOC101002643 4.439588 3.09437e-05 0.003499748 0.6542852 0.08723028 2819 0.2985069 adipose_2yr
chr14:89369207:A_G LOC101015303 4.822365 7.391407e-06 0.001134117 0.5465911 0.02241075 3032 0.1054339 adipose_2yr
chr14:89358912:T_C LOC101003678 -4.474579 2.721211e-05 0.003162586 -0.7017929 0.08057506 2961 0.2820641 adipose_2yr
chr14:89292469:G_C LOC101013868 -2.583282 0.01176014 0.1677437 -0.4086958 1 2255 1 adipose_2yr
chr14:89398206:C_A LOC116270338 5.036714 3.238655e-06 0.0006064687 0.6734348 0.008520901 2631 0.04938729 adipose_2yr
chr14:89361101:C_T LOC116268606 -4.264573 5.839592e-05 0.00574521 -0.8772653 0.1595961 2733 0.4711337 adipose_2yr
chr14:89478110:C_T LOC101012777 -5.852909 1.2328e-07 4.149362e-05 -0.7328507 0.0002930365 2377 0.003055725 adipose_2yr
chr14:89487395:C_T LOC101002297 -5.172443 1.905595e-06 0.0004017397 -0.6054285 0.003847397 2019 0.02606347 adipose_2yr
chr14:89567786:C_T LOC116270355 3.161028 0.00227879 0.0664264 0.8611227 1 2090 1 adipose_2yr
chr14:89512977:G_A LOC101007859 -3.758747 0.0003385595 0.01946597 -0.443234 0.6957398 2055 1 adipose_2yr
chr14:89576643:T_C LOC101001589 6.382081 1.362347e-08 6.622313e-06 0.8026995 2.711071e-05 1990 0.0004039895 adipose_2yr
chr14:89493825:G_A LOC101008567 -4.062754 0.0001194526 0.009335911 -0.8268153 0.2323352 1945 0.6201632 adipose_2yr
chr14:89560755:C_G LOC101008906 4.552008 2.044083e-05 0.002603879 0.663172 0.03397266 1662 0.1451071 adipose_2yr
chr14:89695070:G_C LOC116270366 5.820148 1.410277e-07 4.693973e-05 0.8199568 0.0002391829 1696 0.002573796 adipose_2yr
chr14:89651596:C_T LOC101005441 3.720114 0.0003852103 0.02115409 0.8601593 0.6332858 1644 1 adipose_2yr
chr14:89746607:G_C LOC101006133 -4.360056 4.13626e-05 0.004354207 -0.6658594 0.07172275 1734 0.2580353 adipose_2yr
chr14:89710423:A_G LOC110741125 -3.966303 0.0001670525 0.01198872 -1.950902 0.302532 1811 0.7530173 adipose_2yr
chr14:89815833:G_A LOC103877247 -3.994367 0.0001515897 0.0111606 -0.5865209 0.2783187 1836 0.7067616 adipose_2yr
chr14:89879161:G_A LOC101007150 3.869196 0.0002330981 0.01503026 0.6432714 0.411185 1764 0.9412515 adipose_2yr
chr14:89883869:T_C LOC101001238 3.485736 0.0008289128 0.03531467 1.430864 1 1708 1 adipose_2yr
chr14:89818609:C_A LOC101000208 3.714076 0.0003930338 0.02147657 0.914052 0.684665 1742 1 adipose_2yr
chr14:90054333:G_A LOC116270310 3.510771 0.0007648429 0.0334526 0.3031668 0.9560537 1250 1 adipose_2yr
chr14:90084967:G_A LOC103877239 -4.599816 1.711025e-05 0.002267915 -0.5255792 0.02220911 1298 0.1047367 adipose_2yr
chr14:90088960:G_A PAX8 -3.448283 0.0009343144 0.03782562 -0.6257858 1 1382 1 adipose_2yr
chr14:90243851:G_A PSD4 -3.307089 0.001456798 0.05085243 -0.2753738 1 1469 1 adipose_2yr
chr14:90309637:G_A IL1RN 3.680077 0.0004399928 0.02301816 0.8304774 0.7053085 1603 1 adipose_2yr
chr14:90443944:T_C IL37 -2.870753 0.005336789 0.1100512 -0.7657117 1 1671 1 adipose_2yr
chr14:90584208:A_T LOC110741121 3.008957 0.003582049 0.08680125 1.170422 1 1582 1 adipose_2yr
chr14:90636833:C_T IL1B 2.174549 0.0328608 0.2804891 0.8204237 1 1304 1 adipose_2yr
chr14:90540796:G_A IL1A -2.790797 0.006684352 0.1243859 -0.8012786 1 1341 1 adipose_2yr
chr14:90695980:T_C CKAP2L -3.7343 0.0003674101 0.02058521 -0.4209782 0.5187831 1412 1 adipose_2yr
chr14:90744571:T_C SLC20A1 -3.605516 0.00056236 0.02730677 -0.3622632 0.8941524 1590 1 adipose_2yr
chr14:90821138:G_A CHCHD5 5.267809 1.3083e-06 0.0002941291 0.6091732 0.002197944 1680 0.01632564 adipose_2yr
chr14:90740038:G_A POLR1B -4.644266 1.449089e-05 0.00199053 -0.591595 0.02534456 1749 0.1157163 adipose_2yr
chr14:90795745:A_G LOC103877236 2.955779 0.004181857 0.09508181 0.4509026 1 1918 1 adipose_2yr
chr14:90920850:T_C TTL 5.498395 5.212797e-07 0.000137466 0.482124 0.001004506 1927 0.008541191 adipose_2yr
chr14:91000424:T_C ZC3H6 4.041692 0.0001285775 0.009879919 0.8977612 0.2104814 1637 0.5752018 adipose_2yr
chr14:91001452:C_A ZC3H8 -3.859238 0.0002411356 0.01543147 -1.035882 0.2944265 1221 0.7381029 adipose_2yr
chr14:91176890:C_T FBLN7 -3.942623 0.0001812671 0.0126352 -0.6912476 0.2476109 1366 0.6494756 adipose_2yr
chr14:91297651:G_A TMEM87B -4.331661 4.584855e-05 0.004744634 -0.388004 0.06189554 1350 0.2303157 adipose_2yr
chr14:91375468:A_G MERTK 3.529924 0.0007190241 0.03231859 0.4613369 0.954864 1328 1 adipose_2yr
chr14:91486223:T_G ANAPC1 -4.539902 2.137937e-05 0.002658433 -1.04626 0.02460766 1151 0.1129154 adipose_2yr
chr14:91817272:T_C LOC101014702 -3.023049 0.003437053 0.08485791 -0.3964965 1 1257 1 adipose_2yr
chr14:91880668:C_G LOC101013385 3.199026 0.002030862 0.06216457 0.4661527 1 1045 1 adipose_2yr
chr14:92139755:T_G LOC110741119 -3.582469 0.0006063128 0.0286984 -0.9484069 0.6948345 1146 1 adipose_2yr
chr14:92154860:T_C LOC116270315 -3.669968 0.0004549558 0.02356598 -0.6157077 0.5109153 1123 1 adipose_2yr
chr14:92292853:T_C BCL2L11 -2.312362 0.02354143 0.2397082 -0.4170449 1 1196 1 adipose_2yr
chr14:92172083:G_C LOC101012313 2.995524 0.003725535 0.08873813 0.5059003 1 1195 1 adipose_2yr
chr14:92812442:C_T BUB1 -3.136653 0.002452438 0.06932863 -0.4031558 1 1497 1 adipose_2yr
chr14:92756511:C_T MTLN 3.924563 0.0001928802 0.01314715 0.5933107 0.2393643 1241 0.6340793 adipose_2yr
chr14:92938765:C_T NPHP1 4.123342 9.654504e-05 0.008167526 1.184381 0.1198124 1241 0.3797618 adipose_2yr
chr14:92870612:C_G MALL -3.448622 0.0009333063 0.03782562 -0.6303974 1 1478 1 adipose_2yr
chr14:93074129:A_G LOC103877219 -3.869181 0.00023311 0.01503026 -0.7966806 0.3368439 1445 0.8136901 adipose_2yr
chr14:92963591:A_G LOC116270340 4.44239 3.062748e-05 0.003472657 0.6700164 0.04796264 1566 0.1898921 adipose_2yr
chr14:93032232:G_A LOC110741117 -3.657102 0.0004747 0.02438315 -0.520234 0.7694886 1621 1 adipose_2yr
chr14:93043052:A_G LOC116270318 3.719976 0.0003853882 0.02115598 0.8487469 0.6559306 1702 1 adipose_2yr
chr14:93044475:T_C LOC103877221 5.209778 1.645257e-06 0.000357055 1.147692 0.002864392 1741 0.02036241 adipose_2yr
chr14:93144708:C_T LOC103877215 -4.267855 5.771151e-05 0.005703212 -0.6502388 0.1049772 1819 0.3434414 adipose_2yr
chr14:93286161:C_T SOWAHC -5.726218 2.071014e-07 6.534677e-05 -0.6691597 0.0003545576 1712 0.003582505 adipose_2yr
chr14:93296254:G_A SEPTIN10 -6.482957 8.901549e-09 4.715563e-06 -0.6582921 1.55065e-05 1742 0.0002490375 adipose_2yr
chr14:93328805:G_C SH3RF3 -4.922107 5.044548e-06 0.0008392238 -0.886148 0.007748425 1536 0.0457803 adipose_2yr
chr14:93851477:C_T EDAR -5.383308 8.266923e-07 0.0002042927 -1.024296 0.00106478 1288 0.008990017 adipose_2yr
chr14:93974183:C_T CCDC138 -4.676452 1.284214e-05 0.001810062 -0.579608 0.01627099 1267 0.08205125 adipose_2yr
chr14:94055450:A_G LOC101000556 3.595865 0.0005803838 0.02794701 0.3548928 0.6581552 1134 1 adipose_2yr
chr14:94217447:T_A LIMS1 3.532158 0.0007138525 0.0322047 0.6503478 0.6945785 973 1 adipose_2yr
chr14:94247337:A_G LOC108581726 3.251131 0.001731734 0.05681844 0.5535324 1 985 1 adipose_2yr
chr14:94422289:C_T GCC2 2.607896 0.01101425 0.1618979 0.5524258 1 871 1 adipose_2yr
chr14:94568120:G_A SULT1C4 8.844619 3.269825e-13 6.769744e-10 1.696988 4.446961e-10 1360 2.915264e-08 adipose_2yr
chr14:94459990:A_T LOC101025557 2.797368 0.006562807 0.1232125 0.6441239 1 1408 1 adipose_2yr
chr14:94568629:A_G LOC101024498 -2.697567 0.008645856 0.143107 -0.4587246 1 1876 1 adipose_2yr
chr14:94700445:T_C LOC101023921 -4.962351 4.319749e-06 0.0007538375 -0.6229251 0.007857624 1819 0.04633996 adipose_2yr
chr14:94898691:C_T LOC103877210 -3.839162 0.0002581544 0.01616447 -0.5772865 0.4068513 1576 0.9335563 adipose_2yr
chr14:94992838:G_C LOC103877209 -4.425515 3.258046e-05 0.003623507 -0.5464343 0.05212873 1600 0.2021988 adipose_2yr
chr14:95099931:T_G SLC5A7 5.059578 2.963075e-06 0.0005656936 0.7025742 0.004717216 1592 0.03059024 adipose_2yr
chr14:96097092:A_G LOC108581720 -3.83168 0.0002647864 0.01648819 -0.6906258 0.3688475 1393 0.8683445 adipose_2yr
chr14:96118888:A_C ST6GAL2 6.020002 6.185896e-08 2.375674e-05 0.6723866 9.006664e-05 1456 0.001128506 adipose_2yr
chr14:96391815:C_T LOC103877199 -4.791724 8.305903e-06 0.001243655 -1.27901 0.01303196 1569 0.06918682 adipose_2yr
chr14:96661187:A_G UXS1 5.981459 7.256231e-08 2.704388e-05 0.8659294 8.134235e-05 1121 0.00103609 adipose_2yr
chr14:96810345:G_A ECRG4 3.824631 0.000271183 0.01668705 1.140339 0.3134876 1156 0.7730025 adipose_2yr
chr14:96920823:G_T NCK2 2.943403 0.004334191 0.09719217 0.3808469 1 1206 1 adipose_2yr
chr14:97174762:C_T LOC110741108 3.654158 0.0004793318 0.02457892 0.4853865 0.6001234 1252 1 adipose_2yr
chr14:97319435:T_C FHL2 -3.612795 0.0005491211 0.02679991 -0.8014245 0.7418626 1351 1 adipose_2yr
chr14:97415189:G_A C14H2orf49 -3.372929 0.001185921 0.04431636 -0.4785291 1 1298 1 adipose_2yr
chr14:97596268:C_G LOC103877192 -4.176987 7.98456e-05 0.007201588 -0.7709827 0.1000465 1253 0.3312694 adipose_2yr
chr14:97520192:T_C TGFBRAP1 4.322796 4.734302e-05 0.004855599 0.9041612 0.05993626 1266 0.2246791 adipose_2yr
chr14:97646340:A_G MRPS9 2.941563 0.004357276 0.09757427 0.1825615 1 1037 1 adipose_2yr
chr14:97848099:T_C LOC103877189 2.59533 0.01138952 0.1647724 0.4276251 1 1061 1 adipose_2yr
chr14:97846076:G_A LOC116270326 2.419587 0.01799481 0.2082943 0.5948865 1 821 1 adipose_2yr
chr14:98165340:T_C LOC110741106 3.417034 0.001031832 0.04053499 0.8043953 0.9637309 934 1 adipose_2yr
chr14:99621599:T_C LOC110741147 -2.491202 0.01497267 0.1893722 -0.4161431 1 956 1 adipose_2yr
chr14:100042741:C_T TMEM182 3.287253 0.001549191 0.05265119 0.405542 1 1075 1 adipose_2yr
chr14:100114564:G_A MFSD9 3.871298 0.0002314341 0.01496649 1.088651 0.2629091 1136 0.6781197 adipose_2yr
chr14:100068233:C_T SLC9A2 -2.963372 0.004090874 0.0937178 -0.4641699 1 1073 1 adipose_2yr
chr14:100170875:G_T LOC116270367 -3.216194 0.001927333 0.06026669 -0.5356557 1 962 1 adipose_2yr
chr14:100219557:G_A LOC103877170 -4.105071 0.0001029655 0.008502087 -0.9199773 0.09359559 909 0.3147932 adipose_2yr
chr14:100398434:C_T IL18RAP -3.150764 0.002350465 0.06757779 -0.6916464 1 1008 1 adipose_2yr
chr14:100417047:C_T IL18R1 4.545103 2.097114e-05 0.002630877 0.4542107 0.02239717 1068 0.1054165 adipose_2yr
chr14:100561307:T_C IL1RL1 -4.609048 1.65309e-05 0.00220025 -0.494563 0.01687805 1021 0.08429368 adipose_2yr
chr14:100650013:G_C IL1RL2 4.678305 1.275298e-05 0.001799367 0.7709197 0.01376047 1079 0.07229902 adipose_2yr
chr14:100638032:A_C IL1R1 3.170674 0.002213304 0.06544004 0.4438944 1 1013 1 adipose_2yr
chr14:100850104:C_G IL1R2 5.569382 3.915359e-07 0.0001090726 0.6169578 0.0004060227 1037 0.004034601 adipose_2yr
chr14:101014032:T_C MAP4K4 2.567301 0.01226856 0.1713121 0.2792463 1 1009 1 adipose_2yr
chr14:101156799:G_A LOC101001944 2.519709 0.01390252 0.1826124 0.815922 1 1077 1 adipose_2yr
chr14:101324739:A_C RFX8 2.491835 0.01494815 0.1892618 0.539763 1 1233 1 adipose_2yr
chr14:101421759:G_C RNF149 3.28632 0.00155367 0.05274351 0.3824969 1 1155 1 adipose_2yr
chr14:101576531:A_G CNOT11 -4.361231 4.118643e-05 0.00434377 -0.4239621 0.04942371 1200 0.1943756 adipose_2yr
chr14:101549735:G_A LOC110741099 2.746343 0.007562221 0.133337 0.4754211 1 1224 1 adipose_2yr
chr14:101607904:G_A TBC1D8 -6.542961 6.905676e-09 3.889336e-06 -0.9131968 9.909645e-06 1435 0.0001697988 adipose_2yr
chr14:101786196:C_T RPL31 -6.742035 2.963564e-09 1.805986e-06 -0.6575296 3.571095e-06 1205 7.167565e-05 adipose_2yr
chr14:101821794:G_A LOC103877157 6.140184 3.753688e-08 1.532459e-05 1.248563 4.571992e-05 1218 0.0006314821 adipose_2yr
chr14:101847423:G_A NPAS2 2.995086 0.003730295 0.08879538 0.6289513 1 1236 1 adipose_2yr
chr14:102233707:T_C PDCL3 -5.041192 3.182782e-06 0.0005963553 -0.4765864 0.003943466 1239 0.02661493 adipose_2yr
chr14:102254712:C_G NMS -3.57023 0.0006309593 0.02952529 -0.6083084 0.8549499 1355 1 adipose_2yr
chr14:102363421:G_T LOC101022872 4.811372 7.707611e-06 0.001173316 0.9342948 0.01096793 1423 0.06039908 adipose_2yr
chr14:102391470:T_C CHST10 6.424765 1.138065e-08 5.722221e-06 0.8323651 1.610362e-05 1415 0.0002574002 adipose_2yr
chr14:102527425:A_G LONRF2 -4.507706 2.408383e-05 0.002881337 -0.8740858 0.03610166 1499 0.152037 adipose_2yr
chr14:102760179:C_A AFF3 -3.287558 0.00154773 0.05261836 -0.4364871 1 1121 1 adipose_2yr
chr14:103246568:G_A LOC101019696 -2.672252 0.009262451 0.147616 -1.095847 1 929 1 adipose_2yr
chr14:103269677:A_G REV1 -2.348101 0.02154393 0.2289179 -0.539579 1 845 1 adipose_2yr
chr14:103509773:G_T LOC110741097 -2.403525 0.01874331 0.2131215 -0.4048789 1 805 1 adipose_2yr
chr14:103517070:T_C EIF5B -2.42287 0.01784514 0.2070495 -0.5977678 1 897 1 adipose_2yr
chr14:103394076:A_G TXNDC9 -7.740124 4.011124e-11 4.013557e-08 -0.6477746 4.777249e-08 1191 1.702438e-06 adipose_2yr
chr14:103662020:C_A MRPL30 -6.831632 2.021774e-09 1.273347e-06 -0.5021623 2.773874e-06 1372 5.760062e-05 adipose_2yr
chr14:103702217:T_A MITD1 3.538482 0.0006994041 0.03172908 0.4446608 0.9057283 1295 1 adipose_2yr
chr14:103745046:A_C LIPT1 2.779657 0.006895092 0.1266875 0.9094357 1 1245 1 adipose_2yr
chr14:103680486:C_T LOC108581806 5.686825 2.431654e-07 7.350797e-05 1.517214 0.0002973913 1223 0.003094416 adipose_2yr
chr14:103649124:A_T C14H2orf15 5.11133 2.421335e-06 0.000491747 0.7152779 0.002939501 1214 0.02080395 adipose_2yr
chr14:103690122:T_A TSGA10 -4.868167 6.204847e-06 0.000991303 -0.6539639 0.007241056 1167 0.04323476 adipose_2yr
chr14:104038326:C_T KIAA1211L 3.161441 0.002275949 0.06636495 0.8796063 1 1336 1 adipose_2yr
chr14:104079937:G_A MGAT4A 3.41682 0.001032531 0.04056031 0.4844345 1 1217 1 adipose_2yr
chr14:104261028:C_T UNC50 -3.178635 0.002160585 0.0646621 -0.4687411 1 1086 1 adipose_2yr
chr14:104172501:T_A LOC101011139 -3.928301 0.0001904199 0.01303434 -0.4470976 0.2043206 1073 0.5625845 adipose_2yr
chr14:104207378:G_C INPP4A 3.995102 0.0001512038 0.01113817 0.6658814 0.1629977 1078 0.4780668 adipose_2yr
chr14:104541563:C_T CNGA3 -7.696028 4.857945e-11 4.76636e-08 -0.9687981 5.970415e-08 1229 2.073774e-06 adipose_2yr
chr14:104571227:A_C VWA3B 3.836848 0.0002601882 0.01627481 0.3933974 0.3746709 1440 0.8790973 adipose_2yr
chr14:104944782:G_A TMEM131 -3.304728 0.00146752 0.05113362 -0.2942057 1 1415 1 adipose_2yr
chr14:105225986:T_C C14H2orf92 5.097864 2.552158e-06 0.0005103151 0.5858587 0.002557263 1002 0.01854528 adipose_2yr
chr14:105226415:T_C ACTR1B 4.517315 2.324369e-05 0.002819304 0.4732367 0.02177934 937 0.1030134 adipose_2yr
chr14:105224147:C_T LOC101007148 -3.621477 0.0005337153 0.02630809 -0.373133 0.4712706 883 1 adipose_2yr
chr14:105447070:A_G FAM178B 8.767452 4.575073e-13 9.079873e-10 1.302983 4.712326e-10 1030 3.062647e-08 adipose_2yr
chr14:105446932:A_G SEMA4C 2.868161 0.005376228 0.1104457 0.3620121 1 1164 1 adipose_2yr
chr14:105498591:A_G ANKRD39 -4.222363 6.792752e-05 0.006408864 -0.5887625 0.0760109 1119 0.2695395 adipose_2yr
chr14:105503049:A_G ANKRD23 8.087421 8.852306e-12 1.067378e-08 0.91736 9.25066e-09 1045 4.075382e-07 adipose_2yr
chr14:105512107:C_G CNNM3 -5.259378 1.352678e-06 0.0003031685 -0.486415 0.001352678 1000 0.01090591 adipose_2yr
chr14:105471008:C_T CNNM4 3.158413 0.002296852 0.06671269 0.4745941 1 926 1 adipose_2yr
chr14:105626940:C_G LMAN2L -3.145341 0.002389176 0.06810817 -0.6341754 1 935 1 adipose_2yr
chr14:105651322:C_G FER1L5 -6.632705 4.719254e-09 2.787757e-06 -0.6978287 4.388906e-06 930 8.549904e-05 adipose_2yr
chr14:105678629:T_C KANSL3 -3.294885 0.001513011 0.05194083 -0.3874064 1 912 1 adipose_2yr
chr14:105822769:A_G ARID5A -3.444471 0.0009457263 0.03805917 -0.3669162 1 1169 1 adipose_2yr
chr14:105901636:C_T NEURL3 3.289285 0.00153948 0.05242517 0.8902174 1 1199 1 adipose_2yr
chr14:105903133:G_A NCAPH -4.037074 0.0001306663 0.01000193 -0.6684109 0.1937781 1483 0.5418049 adipose_2yr
chr14:105911172:T_C ITPRIPL1 -4.16656 8.285635e-05 0.007410386 -0.7796844 0.1248645 1507 0.3924722 adipose_2yr
chr14:105914826:C_T LOC110741093 3.837827 0.0002593264 0.01622514 0.5265445 0.3786166 1460 0.8850515 adipose_2yr
chr14:105879906:T_C SNRNP200 -3.166097 0.002244158 0.06588286 -0.4633695 1 1412 1 adipose_2yr
chr14:105991949:A_G CIAO1 -8.412619 2.146387e-12 3.747698e-09 -1.098922 2.766693e-09 1289 1.451985e-07 adipose_2yr
chr14:105914815:A_C TMEM127 -3.984157 0.000157049 0.01146479 -0.4812321 0.2071476 1319 0.5686893 adipose_2yr
chr14:106119970:C_T LOC103877138 3.331821 0.001348856 0.04821701 0.5632437 1 1352 1 adipose_2yr
chr14:106067371:C_T STARD7 2.895155 0.004978372 0.1054491 0.5675616 1 1410 1 adipose_2yr
chr14:106105638:C_T DUSP2 -3.622799 0.0005314054 0.02621429 -0.4888823 0.6690394 1259 1 adipose_2yr
chr14:106148261:G_A ADRA2B 3.246011 0.001759186 0.05721583 0.6607084 1 1165 1 adipose_2yr
chr14:106169495:T_C GPAT2 5.198641 1.719028e-06 0.0003705482 1.619713 0.002329284 1355 0.017175 adipose_2yr
chr14:106187028:C_T FAHD2A -5.288038 1.207565e-06 0.0002796012 -0.6998283 0.001614515 1337 0.01268368 adipose_2yr
chr14:106266476:C_T KCNIP3 4.889762 5.711989e-06 0.0009244309 0.6911702 0.007739745 1355 0.04575521 adipose_2yr
chr14:106297755:A_G PROM2 3.199713 0.00202662 0.06206642 0.4739772 1 1265 1 adipose_2yr
chr14:106463295:C_G LOC101022738 3.60911 0.0005557861 0.02704945 0.8467509 0.6591623 1186 1 adipose_2yr
chr14:106448035:A_G LOC108581803 8.682151 6.633036e-13 1.274209e-09 1.114882 7.773918e-10 1172 4.695642e-08 adipose_2yr
chr14:106489321:G_A ZNF2 3.465289 0.0008849734 0.03679224 0.9603005 0.9354169 1057 1 adipose_2yr
chr14:106539080:A_G ZNF514 -10.6743 1.240804e-16 5.718325e-13 -1.141504 1.318975e-13 1063 2.425394e-11 adipose_2yr
chr14:106539080:A_G MRPS5 -8.665054 7.145806e-13 1.369967e-09 -0.9346435 6.802808e-10 952 4.174707e-08 adipose_2yr
chr14:106591136:T_C MAL 4.844786 6.785244e-06 0.001067138 0.6264339 0.004844664 714 0.03120601 adipose_2yr
chr15:72225:G_T SKA3 2.894403 0.004989074 0.0968401 0.3565932 1 440 1 adipose_2yr
chr15:22422:G_C SAP18 -6.513841 7.811666e-09 4.521639e-06 -0.5800604 4.015196e-06 514 7.89395e-05 adipose_2yr
chr15:141490:C_G LATS2 -4.146992 8.880504e-05 0.006692521 -1.097615 0.08933787 1006 0.3039323 adipose_2yr
chr15:167966:G_A XPO4 -3.074381 0.00295374 0.07112628 -0.3387419 1 853 1 adipose_2yr
chr15:373166:T_C EEF1AKMT1 -6.615658 5.073611e-09 3.035343e-06 -0.7575513 3.480497e-06 686 7.015047e-05 adipose_2yr
chr15:384239:C_T IL17D -2.16854 0.03333195 0.2886101 -0.2632145 1 778 1 adipose_2yr
chr15:382098:C_T IFT88 5.011157 3.576405e-06 0.000678967 0.7767757 0.002982722 834 0.02103235 adipose_2yr
chr15:545769:A_C CRYL1 3.606018 0.0005614373 0.02470262 0.600166 0.6445301 1148 1 adipose_2yr
chr15:758133:T_C GJB6 4.50782 2.40737e-05 0.002696709 0.7846371 0.02542182 1056 0.1158762 adipose_2yr
chr15:808166:A_G GJB2 3.477421 0.0008512922 0.03212142 0.650752 0.8793848 1033 1 adipose_2yr
chr15:956108:G_A ZMYM2 -3.513135 0.0007590421 0.02993493 -0.3989225 0.4774375 629 1 adipose_2yr
chr15:1045987:T_G ZMYM5 3.608643 0.0005566353 0.02456041 0.7532348 0.5288035 950 1 adipose_2yr
chr15:1214807:C_T PSPC1 -4.427718 3.231884e-05 0.003393051 -0.6844388 0.05044971 1561 0.1970159 adipose_2yr
chr15:1302464:T_C MPHOSPH8 -3.596627 0.0005789424 0.02532052 -0.4798916 0.9477287 1637 1 adipose_2yr
chr15:1294242:A_G LOC103879075 -5.613136 3.280027e-07 0.0001027938 -0.7034947 0.0004119714 1256 0.004087369 adipose_2yr
chr15:1402002:C_T LOC116270541 -4.512219 2.368562e-05 0.00266059 -0.7054137 0.02288031 966 0.1069567 adipose_2yr
chr15:1336243:G_A ZDHHC20 3.716114 0.0003903768 0.01950825 0.6794863 0.4594735 1177 1 adipose_2yr
chr15:1458714:A_G TPTE2 5.83063 1.350909e-07 5.100166e-05 0.6065114 0.0003409693 2524 0.003472608 adipose_2yr
chr15:1709809:G_T MICU2 4.297674 5.183859e-05 0.004726066 0.7021975 0.08936972 1724 0.3039868 adipose_2yr
chr15:1751594:G_C LOC116270542 -6.964428 1.145059e-09 8.954033e-07 -0.9214244 1.1588e-06 1012 2.721458e-05 adipose_2yr
chr15:1823952:G_T FGF9 -3.13253 0.002483005 0.06401797 -0.4760702 1 1082 1 adipose_2yr
chr15:2174149:T_G LOC110741660 -3.116242 0.002607268 0.06568965 -0.498581 1 1014 1 adipose_2yr
chr15:2269097:A_G LOC103879083 2.736716 0.007765714 0.1267197 0.3785205 1 1017 1 adipose_2yr
chr15:3194048:A_G SGCG 3.445639 0.000942216 0.03446497 0.4586843 1 1384 1 adipose_2yr
chr15:3110117:G_C LOC116270543 -2.33529 0.02224193 0.2332549 -0.7363167 1 1147 1 adipose_2yr
chr15:3240700:C_T SACS 3.633835 0.0005124947 0.02357834 0.5074214 0.5247945 1024 1 adipose_2yr
chr15:3295701:A_G LOC103879094 -3.522078 0.0007374691 0.0293171 -0.8523452 0.5774383 783 1 adipose_2yr
chr15:3552627:T_C TNFRSF19 2.497536 0.01472869 0.1862864 0.6212635 1 1096 1 adipose_2yr
chr15:3549939:G_A MIPEP -3.866377 0.000235347 0.01417228 -0.3896938 0.2548808 1083 0.6626625 adipose_2yr
chr15:3767000:G_T LOC101015682 -5.134462 2.211768e-06 0.0004697559 -0.7683735 0.003611818 1633 0.02473368 adipose_2yr
chr15:3780700:G_T LOC116270547 3.519621 0.000743338 0.02948774 0.772916 1 1713 1 adipose_2yr
chr15:3891516:G_T SPATA13 3.487383 0.000824546 0.03156116 0.6428025 1 1488 1 adipose_2yr
chr15:4104747:T_C LOC101017465 -7.683512 5.129277e-11 7.77199e-08 -0.7820721 6.693707e-08 1305 2.266146e-06 adipose_2yr
chr15:4225435:T_G LOC101018431 3.067969 0.003010445 0.07190923 0.5182983 1 1176 1 adipose_2yr
chr15:4254444:C_G LOC103879103 -13.74157 4.666533e-22 2.269736e-16 -1.299694 5.184518e-19 1111 5.566554e-16 adipose_2yr
chr15:4321403:A_G RNF17 4.190752 7.603198e-05 0.006013153 0.9403025 0.08492773 1117 0.2927659 adipose_2yr
chr15:4400798:G_A CENPJ 4.521969 2.284707e-05 0.002575915 1.324761 0.03063793 1341 0.133719 adipose_2yr
chr15:4404665:T_C PARP4 4.407678 3.477589e-05 0.003484653 0.4251597 0.05233771 1505 0.202682 adipose_2yr
chr15:4548494:C_T PABPC3 -3.459473 0.000901566 0.03332595 -0.6596677 1 1583 1 adipose_2yr
chr15:4729908:G_A MTMR6 -3.883063 0.0002223307 0.01351546 -0.93942 0.1865355 839 0.5288521 adipose_2yr
chr15:4685661:G_A NUP58 -3.550239 0.0006732753 0.02793445 -0.5804017 0.576997 857 1 adipose_2yr
chr15:5455243:C_G SHISA2 4.847685 6.710506e-06 0.001106352 0.5813 0.008227081 1226 0.04809062 adipose_2yr
chr15:5601461:T_C RNF6 2.876471 0.00525073 0.09966367 0.4230627 1 1036 1 adipose_2yr
chr15:5441016:T_A LOC116270552 3.180161 0.002150611 0.05873546 0.587109 1 974 1 adipose_2yr
chr15:5645988:C_T CDK8 4.189969 7.624389e-05 0.006025993 0.5749665 0.06091887 799 0.2275598 adipose_2yr
chr15:5824304:C_T WASF3 5.932474 8.883952e-08 3.544733e-05 0.8265236 0.0001094503 1232 0.001326386 adipose_2yr
chr15:6294929:T_G USP12 2.996067 0.003719624 0.08214165 0.3521128 1 1142 1 adipose_2yr
chr15:6542865:G_C RPL21 -3.515123 0.0007541952 0.02980904 -0.3729328 0.9525486 1263 1 adipose_2yr
chr15:6607870:C_G LOC116270608 -6.939381 1.274858e-09 9.953023e-07 -0.9187753 1.617795e-06 1269 3.617534e-05 adipose_2yr
chr15:6641944:A_G LOC116270619 -2.878081 0.005226737 0.0993556 -0.3925897 1 1269 1 adipose_2yr
chr15:6564702:G_T RASL11A 5.073678 2.804715e-06 0.0005574883 0.621939 0.003775146 1346 0.02565016 adipose_2yr
chr15:6546031:A_C LOC103879118 -5.27768 1.258156e-06 0.0003106344 -0.685653 0.001731223 1376 0.01345276 adipose_2yr
chr15:6698425:T_C GTF3A 4.362051 4.106383e-05 0.003937869 0.3467621 0.0503032 1225 0.1966668 adipose_2yr
chr15:6729168:T_C MTIF3 4.549228 2.065272e-05 0.002353519 0.8937427 0.02447348 1185 0.1125686 adipose_2yr
chr15:6875915:C_T LNX2 4.371707 3.964757e-05 0.003823919 0.7433533 0.03837885 968 0.1592527 adipose_2yr
chr15:6877851:T_C LOC103879121 -5.691992 2.381036e-07 8.269559e-05 -0.6418229 0.0002007213 843 0.002206901 adipose_2yr
chr15:6781556:G_T LOC101001980 -2.731293 0.007882539 0.127871 -0.4915664 1 843 1 adipose_2yr
chr15:7202853:C_T PDX1 3.398862 0.001092878 0.03805116 0.9755163 0.9934257 909 1 adipose_2yr
chr15:7157818:C_T LOC103879122 -2.783728 0.006817391 0.1171566 -0.5216222 1 914 1 adipose_2yr
chr15:7137144:G_C FLT3 3.323858 0.001382759 0.04444292 0.6243579 1 860 1 adipose_2yr
chr15:7412977:C_G PAN3 2.725416 0.008010961 0.1294062 0.4258978 1 712 1 adipose_2yr
chr15:7602471:A_G FLT1 2.77095 0.007064036 0.1196368 0.5926556 1 508 1 adipose_2yr
chr15:7930358:A_G POMP 4.029914 0.0001339688 0.00918401 0.4430399 0.1524565 1138 0.4551797 adipose_2yr
chr15:7916618:A_C SLC46A3 5.470338 5.834972e-07 0.0001665521 0.6417872 0.0005998351 1028 0.005599995 adipose_2yr
chr15:7941499:T_C MTUS2 3.956917 0.0001725538 0.01107957 0.6443844 0.1466708 850 0.4416448 adipose_2yr
chr15:8606928:A_G SLC7A1 3.13526 0.002462727 0.06368758 0.5936278 1 1366 1 adipose_2yr
chr15:8705241:T_C LOC103879133 3.008769 0.003584019 0.08005955 0.7834899 1 1001 1 adipose_2yr
chr15:8786466:A_G UBL3 4.240068 6.375953e-05 0.005427326 0.3471505 0.05827621 914 0.2199154 adipose_2yr
chr15:8937155:C_T LOC110741668 3.789531 0.0003052987 0.01651346 0.7154259 0.3223954 1056 0.7890636 adipose_2yr
chr15:9094127:C_T LOC108582840 4.339237 4.460763e-05 0.004166 0.9366529 0.0432248 969 0.1752345 adipose_2yr
chr15:9131451:A_G KATNAL1 -3.030531 0.003362305 0.07679446 -0.5798172 1 860 1 adipose_2yr
chr15:9396521:C_A LOC103879135 2.263241 0.02655376 0.2567572 0.4876044 1 926 1 adipose_2yr
chr15:9312292:C_G LOC108582842 3.583382 0.0006045115 0.0261026 0.5557466 0.5797265 959 1 adipose_2yr
chr15:9391976:A_C LOC110741670 -2.917727 0.004666731 0.09341645 -0.8917247 1 980 1 adipose_2yr
chr15:9471799:C_T LOC110741669 -2.85936 0.005512157 0.1022945 -0.5115207 1 1009 1 adipose_2yr
chr15:9444622:G_C UBE2L5 -3.687385 0.0004294694 0.0208035 -0.5142064 0.4346231 1012 0.9826083 adipose_2yr
chr15:9351937:G_A LOC108582841 -2.976971 0.003932475 0.08506942 -0.8274082 1 1050 1 adipose_2yr
chr15:9431413:G_A HMGB1 -2.645881 0.00994711 0.1473918 -0.3386294 1 1045 1 adipose_2yr
chr15:9572539:G_A USPL1 3.599544 0.0005734504 0.02511646 0.4338551 0.5809053 1013 1 adipose_2yr
chr15:9740053:C_T ALOX5AP -3.579761 0.0006116855 0.02615749 -0.3477498 0.6171907 1009 1 adipose_2yr
chr15:9732861:C_T LOC101015222 4.669733 1.317051e-05 0.001678269 1.067421 0.01278857 971 0.06817215 adipose_2yr
chr15:9857870:G_C MEDAG 3.60147 0.0005698516 0.0249971 0.3736554 0.5419289 951 1 adipose_2yr
chr15:9790174:G_A LOC101015562 2.441896 0.01699953 0.1998691 0.2483679 1 936 1 adipose_2yr
chr15:9835154:A_G TEX26 -2.773783 0.007008662 0.1190679 -0.4537922 1 911 1 adipose_2yr
chr15:10087994:C_T HSPH1 -3.84924 0.000249472 0.01472569 -0.4954267 0.1983302 795 0.5512266 adipose_2yr
chr15:10233943:G_A B3GLCT 3.567984 0.0006355857 0.02699441 0.4740796 0.541519 852 1 adipose_2yr
chr15:10486759:T_G RXFP2 -3.491668 0.0008132853 0.03124817 -1.123361 0.9808221 1206 1 adipose_2yr
chr15:10720819:C_T LOC103879148 2.667671 0.009378204 0.1415362 0.9054041 1 1177 1 adipose_2yr
chr15:11000649:G_T FRY -3.204392 0.001997954 0.05651029 -0.4747591 1 955 1 adipose_2yr
chr15:11130336:A_G BRCA2 -2.753202 0.007420223 0.1232836 -0.3494981 1 778 1 adipose_2yr
chr15:11225334:G_A N4BP2L1 4.456519 2.907996e-05 0.003118185 0.5130345 0.01890197 650 0.09240751 adipose_2yr
chr15:11352062:C_A LOC116270529 -3.148423 0.002367101 0.06237537 -0.7082468 1 627 1 adipose_2yr
chr15:11318546:G_A LOC116270609 -3.890089 0.000217059 0.01325646 -0.5972898 0.1354448 624 0.4169937 adipose_2yr
chr15:11354563:C_T N4BP2L2 -4.691599 1.213084e-05 0.001589085 -0.7310885 0.007302768 602 0.04354908 adipose_2yr
chr15:11438600:G_A PDS5B -2.603882 0.0111329 0.1570489 -0.6961557 1 491 1 adipose_2yr
chr15:11938362:C_G KL 3.523412 0.0007343009 0.02924158 0.8677556 0.6843684 932 1 adipose_2yr
chr15:11891011:T_C STARD13 3.460477 0.0008986805 0.03322986 0.5372854 0.9517026 1059 1 adipose_2yr
chr15:12395252:A_G LOC101026063 3.629332 0.000520133 0.0237369 0.5995165 0.617918 1188 1 adipose_2yr
chr15:12579826:G_A RFC3 -4.055936 0.0001223358 0.008535711 -0.656775 0.09994839 817 0.3310973 adipose_2yr
chr15:13636955:C_T NBEA 2.62415 0.01054551 0.1523742 0.3745734 1 754 1 adipose_2yr
chr15:14189143:T_C MAB21L1 3.407523 0.001063369 0.0374517 0.8800521 0.7188377 676 1 adipose_2yr
chr15:14570065:C_T DCLK1 -2.335639 0.02222269 0.2331846 -0.6066404 1 886 1 adipose_2yr
chr15:14900118:T_A SOHLH2 -3.620866 0.0005347865 0.0240511 -1.346587 0.4706121 880 1 adipose_2yr
chr15:14984228:T_C CCDC169 3.141856 0.002414368 0.06311499 0.5123698 1 831 1 adipose_2yr
chr15:15132436:A_C SPART -3.687912 0.0004287187 0.02079749 -0.4189955 0.3652684 852 0.8631982 adipose_2yr
chr15:15148468:G_A CCNA1 4.721839 1.082375e-05 0.001459529 1.02879 0.008659003 800 0.0499766 adipose_2yr
chr15:15361123:C_T SERTM1 -2.660664 0.009557832 0.1432824 -0.3842225 1 926 1 adipose_2yr
chr15:15449229:G_A RFXAP -2.744875 0.007592923 0.1249397 -0.3807983 1 999 1 adipose_2yr
chr15:15647884:C_T SMAD9 -3.443691 0.0009480772 0.03461169 -0.4766641 0.8674907 915 1 adipose_2yr
chr15:15616627:G_A ALG5 3.46207 0.0008941209 0.03308139 0.4454192 0.6196258 693 1 adipose_2yr
chr15:15693009:C_T EXOSC8 4.851709 6.608089e-06 0.001101468 0.5211076 0.003925205 594 0.02651877 adipose_2yr
chr15:15695102:G_A SUPT20H -5.393317 7.943065e-07 0.0002130941 -0.5620333 0.0004495775 566 0.004395047 adipose_2yr
chr15:15676064:C_T LOC116270561 2.748861 0.007509798 0.1240545 0.5063021 1 633 1 adipose_2yr
chr15:15849559:G_T LOC101009177 2.367727 0.02051229 0.2217052 0.7071068 1 737 1 adipose_2yr
chr15:16221957:C_T POSTN 5.301609 1.144294e-06 0.0002895153 0.7114281 0.0009268783 810 0.008008763 adipose_2yr
chr15:16245455:A_G TRPC4 2.783111 0.006829108 0.1172551 0.4993804 1 820 1 adipose_2yr
chr15:16622434:G_A LOC116270562 6.437426 1.078875e-08 5.983462e-06 0.8430776 9.623564e-06 892 0.0001660821 adipose_2yr
chr15:16741122:C_T LOC110741675 -3.48523 0.0008302581 0.03174982 -0.7312871 0.919926 1108 1 adipose_2yr
chr15:16659262:T_C LOC103879183 2.776239 0.006960982 0.1185519 0.8347615 1 1096 1 adipose_2yr
chr15:17004033:T_G UFM1 5.544072 4.336656e-07 0.0001304876 0.4544297 0.0005299394 1222 0.005019268 adipose_2yr
chr15:17289044:T_A FREM2 -4.347939 4.322227e-05 0.004087635 -0.7665156 0.04421638 1023 0.1783886 adipose_2yr
chr15:17590138:C_T STOML3 6.839585 1.954207e-09 1.331231e-06 0.9084312 2.114452e-06 1082 4.553183e-05 adipose_2yr
chr15:17529470:C_T PROSER1 -3.229764 0.001849025 0.05372399 -0.4619394 1 1114 1 adipose_2yr
chr15:17955352:T_A LHFPL6 4.923762 5.01251e-06 0.0008914777 0.4189959 0.005644086 1126 0.03542863 adipose_2yr
chr15:18287019:G_T COG6 -6.499148 8.312604e-09 4.717776e-06 -0.6609715 1.004994e-05 1209 0.0001712859 adipose_2yr
chr15:18659016:C_T LOC108582859 -4.231972 6.563374e-05 0.005559619 -0.9780012 0.05231009 797 0.2026618 adipose_2yr
chr15:18961933:A_G LOC110741677 -3.114009 0.002624747 0.06602401 -0.8505491 1 1020 1 adipose_2yr
chr15:19068324:G_C FOXO1 2.942777 0.004342033 0.08970412 0.5513068 1 870 1 adipose_2yr
chr15:19332419:C_A LOC103879191 3.224782 0.001877419 0.05398628 0.4980665 1 726 1 adipose_2yr
chr15:19189679:G_A MRPS31 -3.144699 0.002393799 0.06289149 -0.3757241 1 732 1 adipose_2yr
chr15:19378210:G_C LOC108582861 4.66946 1.3184e-05 0.001678943 0.7255724 0.009677059 734 0.0547502 adipose_2yr
chr15:19412281:G_A SLC25A15 3.520917 0.0007402368 0.02939109 1.227837 0.9371398 1266 1 adipose_2yr
chr15:19414189:C_G LOC101019497 4.130713 9.406538e-05 0.0070349 1.139556 0.1115615 1186 0.359905 adipose_2yr
chr15:19536391:A_T LOC108582783 3.573896 0.0006234799 0.02656841 0.6197027 0.760022 1219 1 adipose_2yr
chr15:19401075:C_G ELF1 -4.364906 4.064004e-05 0.003911884 -0.4402663 0.04941829 1216 0.1943756 adipose_2yr
chr15:19570179:G_A WBP4 3.793694 0.0003010476 0.01651346 0.7668929 0.1998956 664 0.554134 adipose_2yr
chr15:19591819:G_T KBTBD6 2.86442 0.005433619 0.1015312 0.3933957 1 655 1 adipose_2yr
chr15:19729694:G_A LOC108582863 3.452733 0.0009211597 0.03384237 0.7468339 0.617177 670 1 adipose_2yr
chr15:19638726:A_C KBTBD7 2.45382 0.01648805 0.1967542 0.3431628 1 721 1 adipose_2yr
chr15:19754635:A_T MTRF1 3.256415 0.001703827 0.05110494 0.4367964 1 759 1 adipose_2yr
chr15:19803171:T_C LOC116270566 -4.267495 5.778634e-05 0.005090829 -0.5947132 0.04183731 724 0.1707183 adipose_2yr
chr15:19910331:G_A LOC116270567 3.380222 0.001159028 0.03961564 0.873548 0.8820205 761 1 adipose_2yr
chr15:19878067:T_G NAA16 -7.14728 5.21855e-10 5.377606e-07 -0.9415806 4.190496e-07 803 1.121082e-05 adipose_2yr
chr15:19983934:T_A RGCC 2.949191 0.004262315 0.08936293 0.2735533 1 770 1 adipose_2yr
chr15:20014789:G_A LOC116270568 6.834604 1.996254e-09 1.357972e-06 0.6425939 1.622954e-06 813 3.620639e-05 adipose_2yr
chr15:20025967:T_C VWA8 2.50469 0.01445744 0.1837972 0.2401046 1 778 1 adipose_2yr
chr15:20386876:G_A DGKH -3.037261 0.003296359 0.07594273 -0.3843133 1 891 1 adipose_2yr
chr15:20640850:G_A AKAP11 -4.306532 5.020837e-05 0.00459553 -0.3316731 0.04624191 921 0.1850062 adipose_2yr
chr15:21008006:G_A TNFSF11 -3.996559 0.0001504416 0.01000584 -0.6028897 0.1299815 864 0.4041906 adipose_2yr
chr15:21032430:G_A EPSTI1 3.561868 0.0006483426 0.02739508 0.4307224 0.6295407 971 1 adipose_2yr
chr15:21386541:C_T DNAJC15 -5.316744 1.077569e-06 0.0002742619 -0.7612622 0.0007974011 740 0.007105265 adipose_2yr
chr15:21770590:G_A ENOX1 -3.482695 0.0008370305 0.03186747 -0.5567924 0.8889264 1062 1 adipose_2yr
chr15:22292789:T_C LOC103879208 -3.668045 0.0004578553 0.0216692 -0.6704389 0.3351501 732 0.8108783 adipose_2yr
chr15:22393537:A_G CCDC122 5.906724 9.879174e-08 3.847151e-05 0.6549714 6.342429e-05 642 0.0008367128 adipose_2yr
chr15:22363396:G_A LACC1 4.210235 7.093315e-05 0.005729142 1.005088 0.0400063 564 0.1645361 adipose_2yr
chr15:22530182:G_T LOC101001049 -3.294344 0.001515549 0.047094 -0.4692283 0.5289267 349 1 adipose_2yr
chr15:22630297:A_G SMIM2 -2.44488 0.01687024 0.199171 -0.6582228 1 458 1 adipose_2yr
chr15:22806979:G_A LOC101001276 -3.842641 0.0002551252 0.01498469 -1.293826 0.2074168 813 0.569233 adipose_2yr
chr15:22877983:T_C SERP2 -2.74336 0.007624749 0.1252388 -0.3771237 1 923 1 adipose_2yr
chr15:22909342:G_A TSC22D1 2.807124 0.006386123 0.1120251 0.5900933 1 837 1 adipose_2yr
chr15:23092396:C_T LOC116270573 -3.371914 0.001189711 0.04034713 -0.4258206 0.8815756 741 1 adipose_2yr
chr15:23411842:T_C NUFIP1 -3.220333 0.001903121 0.05453029 -0.5788427 1 1235 1 adipose_2yr
chr15:23484985:A_C GPALPP1 -12.85184 1.56013e-20 1.184556e-15 -1.174031 2.227865e-17 1428 1.475615e-14 adipose_2yr
chr15:23596253:A_G GTF2F2 4.588583 1.784187e-05 0.002109375 0.8987395 0.0200721 1125 0.09672478 adipose_2yr
chr15:23690918:C_T KCTD4 4.741639 1.004329e-05 0.001387366 0.5700111 0.00814511 811 0.04777211 adipose_2yr
chr15:23837864:A_C TPT1 2.910539 0.004763959 0.09454557 0.363113 1 1176 1 adipose_2yr
chr15:23844223:A_G LOC116270613 3.518643 0.0007456865 0.02956885 1.02451 0.8731989 1171 1 adipose_2yr
chr15:23851243:G_C SLC25A30 -4.197246 7.429424e-05 0.005911283 -0.4644137 0.08803867 1185 0.3005771 adipose_2yr
chr15:23870984:T_C LOC108582876 3.842156 0.0002555453 0.01500225 0.5355001 0.2867218 1122 0.7234882 adipose_2yr
chr15:23973772:T_C COG3 -3.144447 0.002395613 0.06290857 -0.4872282 1 1213 1 adipose_2yr
chr15:24198420:A_G SIAH3 -2.580972 0.01183242 0.1631733 -0.5185456 1 1279 1 adipose_2yr
chr15:24318859:C_A ZC3H13 2.748984 0.007507242 0.1240544 0.6606312 1 313 1 adipose_2yr
chr15:24428058:T_C LOC108582879 -2.698494 0.008623991 0.1354768 -0.4264433 1 682 1 adipose_2yr
chr15:24427002:C_T CPB2 -2.756346 0.007355954 0.122713 -0.3686349 1 685 1 adipose_2yr
chr15:24660527:A_C LCP1 -2.540903 0.01315207 0.1740934 -0.1772282 1 1073 1 adipose_2yr
chr15:24551935:C_T LRRC63 4.475536 2.711638e-05 0.002950566 1.199267 0.02920434 1077 0.1287485 adipose_2yr
chr15:24748091:C_T RUBCNL -3.721308 0.0003836816 0.0193129 -0.4323212 0.4515932 1177 1 adipose_2yr
chr15:24984800:C_T LRCH1 3.15738 0.002304025 0.06124168 0.3967991 1 981 1 adipose_2yr
chr15:25144353:C_G ESD -4.940368 4.70202e-06 0.0008457828 -0.4053821 0.005487257 1167 0.03460251 adipose_2yr
chr15:25287561:A_G HTR2A 4.107923 0.000101937 0.007483882 0.5594828 0.1145772 1124 0.3668608 adipose_2yr
chr15:26398473:G_A SUCLA2 2.798078 0.006549801 0.1140164 0.3458861 1 817 1 adipose_2yr
chr15:26382289:C_A NUDT15 -3.280485 0.001581956 0.04843643 -0.800494 1 730 1 adipose_2yr
chr15:26494317:T_A MED4 -3.481968 0.000838983 0.03191035 -0.3750253 0.6619576 789 1 adipose_2yr
chr15:26625751:G_C LOC110741688 4.234544 6.503258e-05 0.005517345 1.066991 0.05774893 888 0.2183443 adipose_2yr
chr15:26583885:T_C LOC116270575 4.422348 3.296021e-05 0.003418935 0.66102 0.0285765 867 0.1268834 adipose_2yr
chr15:26700019:C_T LOC103879233 3.757129 0.0003403996 0.01783151 1.212907 0.2726601 801 0.6956645 adipose_2yr
chr15:26677054:G_A ITM2B 2.388016 0.01949231 0.2156341 0.3953333 1 803 1 adipose_2yr
chr15:26681374:A_G RB1 2.873405 0.005296715 0.1003251 0.3224195 1 604 1 adipose_2yr
chr15:26871968:A_C LOC108582882 2.947376 0.004284735 0.08962151 0.5161688 1 705 1 adipose_2yr
chr15:26881907:A_G LPAR6 2.413105 0.01829358 0.2080516 0.4458944 1 726 1 adipose_2yr
chr15:26871193:A_C RCBTB2 3.543119 0.0006889859 0.02817292 0.8104882 0.5587676 811 1 adipose_2yr
chr15:26889716:G_A LOC101018306 -3.610657 0.0005529788 0.02450121 -0.8667193 0.4877273 882 1 adipose_2yr
chr15:27065418:C_T CYSLTR2 4.352045 4.258324e-05 0.004050037 0.4248962 0.05437879 1277 0.2088181 adipose_2yr
chr15:27467282:T_C FNDC3A -2.557365 0.0125946 0.1692781 -0.3763078 1 595 1 adipose_2yr
chr15:27555764:C_T CDADC1 2.483346 0.01528033 0.1893351 0.3550609 1 662 1 adipose_2yr
chr15:27745717:C_T CAB39L -2.810442 0.006327028 0.1113056 -0.4184126 1 805 1 adipose_2yr
chr15:27785457:A_C LOC110741689 3.212784 0.001947496 0.05545546 0.9588505 1 776 1 adipose_2yr
chr15:27857295:G_A SETDB2 -3.897555 0.000211588 0.01297446 -0.5387081 0.1455726 688 0.4390262 adipose_2yr
chr15:27907367:T_C PHF11 -5.456656 6.164315e-07 0.0001753355 -1.227915 0.0005344462 867 0.005054476 adipose_2yr
chr15:27996013:T_C RCBTB1 -3.097812 0.002754852 0.06764547 -0.6080216 1 917 1 adipose_2yr
chr15:28016356:T_C ARL11 -4.761151 9.327995e-06 0.001305989 -0.490843 0.009785067 1049 0.0551663 adipose_2yr
chr15:28091836:G_C EBPL -5.500235 5.174365e-07 0.00014945 -0.9555896 0.000513297 992 0.004892522 adipose_2yr
chr15:28056130:G_C KPNA3 3.380503 0.001158004 0.03960545 0.4780537 0.8812409 761 1 adipose_2yr
chr15:28245911:A_G LOC103879242 -2.94458 0.004319484 0.08966001 -0.5180281 1 768 1 adipose_2yr
chr15:28197949:T_C LOC103879243 2.936368 0.004423051 0.09059276 0.9431638 1 764 1 adipose_2yr
chr15:28324281:A_G SPRYD7 -4.073625 0.0001149898 0.008102062 -0.8048821 0.07152367 622 0.2575603 adipose_2yr
chr15:28413040:T_A LOC116270531 3.221038 0.00189903 0.05442589 0.7800673 0.814684 429 1 adipose_2yr
chr15:28370075:A_G TRIM13 -2.69277 0.008759739 0.1365188 -0.7832727 1 410 1 adipose_2yr
chr15:28484388:C_T KCNRG 2.025226 0.04645143 0.3403474 0.4900545 1 394 1 adipose_2yr
chr15:28528334:G_C LOC100999664 -2.543816 0.01305182 0.1735568 -0.5704867 1 360 1 adipose_2yr
chr15:28393211:G_C LOC103879248 2.297648 0.02441035 0.2459675 0.9058161 1 369 1 adipose_2yr
chr15:29794187:C_T C15H13orf42 -3.941204 0.0001821544 0.01160867 -0.6318644 0.1987305 1091 0.5518599 adipose_2yr
chr15:29773813:C_G FAM124A -4.556343 2.011453e-05 0.002315006 -0.8587368 0.02120071 1054 0.100748 adipose_2yr
chr15:29833781:G_A LOC108582888 6.419254 1.164828e-08 6.41626e-06 1.205472 1.023883e-05 879 0.0001741962 adipose_2yr
chr15:29932058:T_A SERPINE3 -2.905278 0.0048363 0.09553686 -0.3219832 1 537 1 adipose_2yr
chr15:29957638:C_T INTS6 -1.896728 0.06176665 0.3865868 -0.3198711 1 423 1 adipose_2yr
chr15:30175954:G_A LOC108582887 2.489844 0.01502548 0.1878279 0.710022 1 286 1 adipose_2yr
chr15:30229184:A_C WDFY2 1.702784 0.09280566 0.4615603 0.1523242 1 389 1 adipose_2yr
chr15:30488982:C_A DHRS12 7.160892 4.921398e-10 5.092977e-07 1.907725 4.719621e-07 959 1.246967e-05 adipose_2yr
chr15:30437832:T_C TMEM272 4.373173 3.943665e-05 0.003817869 0.5632064 0.04302539 1091 0.1746105 adipose_2yr
chr15:30608185:C_T ATP7B -4.277896 5.566556e-05 0.004973356 -0.5279993 0.06490605 1166 0.2390697 adipose_2yr
chr15:30693321:A_T ALG11 2.239035 0.02815953 0.2645498 0.451459 1 1189 1 adipose_2yr
chr15:30615212:T_C UTP14C 2.490739 0.01499067 0.187795 0.7718575 1 1190 1 adipose_2yr
chr15:30774187:A_T NEK5 4.652158 1.406848e-05 0.001771346 0.8044818 0.01654453 1176 0.08298632 adipose_2yr
chr15:30802116:C_T NEK3 6.921331 1.377365e-09 1.068471e-06 0.835282 1.509592e-06 1096 3.411324e-05 adipose_2yr
chr15:30924656:T_A LOC116270581 -5.145786 2.115761e-06 0.0004571488 -0.6382315 0.00207133 979 0.01552326 adipose_2yr
chr15:31014523:T_C CKAP2 3.44428 0.0009463005 0.03457435 0.6426252 0.9254819 978 1 adipose_2yr
chr15:31041375:T_C LOC101010819 -3.464841 0.0008862418 0.03283733 -0.8538095 0.9385301 1059 1 adipose_2yr
chr15:30956994:T_C LOC116270582 5.883433 1.087371e-07 4.187507e-05 0.8351519 0.0001135215 1044 0.001367956 adipose_2yr
chr15:31126773:C_T LOC116270583 -2.973513 0.003972198 0.08559752 -0.8756165 1 981 1 adipose_2yr
chr15:31113507:T_C SUGT1 -4.18263 7.826029e-05 0.006083124 -0.5560858 0.06863428 877 0.2497778 adipose_2yr
chr15:31289275:T_G CNMD -3.195578 0.002052273 0.05757305 -0.8787477 1 825 1 adipose_2yr
chr15:31455111:T_C LOC116270584 3.256024 0.001705877 0.05115064 0.3417457 1 1142 1 adipose_2yr
chr15:32957773:T_C LOC116270587 -2.974975 0.003955359 0.08545423 -0.3320473 1 1414 1 adipose_2yr
chr15:36195558:A_T LOC108582896 2.761822 0.007245217 0.1213949 0.5372046 1 1311 1 adipose_2yr
chr15:36289587:A_G PCDH17 3.642935 0.0004973836 0.0230598 0.502058 0.5585617 1123 1 adipose_2yr
chr15:36377799:G_A LOC110741696 3.107175 0.002678929 0.06641487 1.236317 1 795 1 adipose_2yr
chr15:38464715:C_T DIAPH3 -2.129564 0.03653376 0.302398 -0.3760281 1 1111 1 adipose_2yr
chr15:39056930:A_T TDRD3 5.155838 2.033969e-06 0.0004476443 0.5307916 0.001852946 911 0.0141968 adipose_2yr
chr15:40094810:C_T PCDH20 2.77101 0.00706287 0.1196365 0.5342965 1 1341 1 adipose_2yr
chr15:44205384:T_A PCDH9 3.202771 0.002007841 0.0566958 0.39445 1 1021 1 adipose_2yr
chr15:45632682:T_C LOC110741702 -4.754068 9.581723e-06 0.001338431 -0.5964785 0.01365396 1425 0.07183379 adipose_2yr
chr15:49187353:C_G LOC100997667 2.415278 0.01819295 0.2072657 0.3067737 1 892 1 adipose_2yr
chr15:49840589:G_A DACH1 2.31464 0.02340938 0.240188 0.4142084 1 985 1 adipose_2yr
chr15:51161866:G_A LOC101000008 2.897567 0.00494417 0.09664791 0.3204355 1 1028 1 adipose_2yr
chr15:51135600:G_A MZT1 5.802588 1.515547e-07 5.635633e-05 0.5301544 0.0001567076 1034 0.001787434 adipose_2yr
chr15:51135600:G_A BORA -3.825515 0.0002703732 0.01557202 -0.4669228 0.278214 1029 0.7067616 adipose_2yr
chr15:51199928:A_G DIS3 -2.770366 0.00707551 0.1197821 -0.4690279 1 987 1 adipose_2yr
chr15:51107537:A_C PIBF1 2.428305 0.01759982 0.2040743 0.3865954 1 998 1 adipose_2yr
chr15:51497153:C_T KLF5 4.102638 0.0001038506 0.007571716 0.4493237 0.09419253 907 0.3162472 adipose_2yr
chr15:52012008:G_A KLF12 3.02801 0.003387324 0.07706019 0.40868 1 982 1 adipose_2yr
chr15:52507122:T_G LOC116270599 2.760726 0.007267262 0.1215781 0.9820905 1 874 1 adipose_2yr
chr15:52754933:C_T LOC103879320 2.829173 0.006002743 0.1076289 0.7946854 1 891 1 adipose_2yr
chr15:53713351:A_G TBC1D4 5.386139 8.17401e-07 0.0002184464 0.4132272 0.0009841508 1204 0.008412803 adipose_2yr
chr15:53929795:G_A LOC116270602 -5.777478 1.679668e-07 6.189145e-05 -0.8665917 0.000192154 1144 0.002129772 adipose_2yr
chr15:53924443:G_A COMMD6 4.977655 4.071728e-06 0.0007582051 0.4937483 0.004824998 1185 0.03111023 adipose_2yr
chr15:54053389:C_T LMO7 -3.10177 0.002722516 0.06707156 -0.5385669 1 1229 1 adipose_2yr
chr15:55306705:T_C KCTD12 3.231599 0.001838663 0.05352205 0.393841 1 1167 1 adipose_2yr
chr15:55358126:A_G ACOD1 -3.530577 0.0007175075 0.02881083 -0.5873964 0.6909597 963 1 adipose_2yr
chr15:55413263:T_C CLN5 5.084883 2.684805e-06 0.000542072 0.5141411 0.002271345 846 0.01683828 adipose_2yr
chr15:55409832:C_T FBXL3 3.782642 0.0003124591 0.01669695 0.3736392 0.2546541 815 0.6622525 adipose_2yr
chr15:55415280:C_G LOC108582779 3.15342 0.00233172 0.06166355 0.5765936 1 719 1 adipose_2yr
chr15:55559441:T_C MYCBP2 2.931558 0.004484783 0.09105971 0.4226565 1 629 1 adipose_2yr
chr15:55900753:C_T SCEL -5.173905 1.894681e-06 0.0004233101 -0.921753 0.001652161 872 0.01294263 adipose_2yr
chr15:56143318:A_G LOC101010454 2.657637 0.009636391 0.1439586 0.7777181 1 771 1 adipose_2yr
chr15:56054768:C_T SLAIN1 2.37117 0.02033592 0.2210155 0.893201 1 764 1 adipose_2yr
chr15:56282135:G_A EDNRB -4.583693 1.816976e-05 0.00214139 -0.5237413 0.01644363 905 0.08262637 adipose_2yr
chr15:56965540:C_T OBI1 -4.087211 0.0001096375 0.007855944 -0.6651296 0.05624404 513 0.2143948 adipose_2yr
chr15:57838367:G_A RBM26 -3.583832 0.0006036249 0.02608803 -0.4763024 0.384509 637 0.8949048 adipose_2yr
chr15:57772136:A_G LOC103879343 3.56156 0.0006489928 0.02742017 1.376385 0.2959407 456 0.7405458 adipose_2yr
chr15:57902156:G_A NDFIP2 4.817663 7.525069e-06 0.001165262 0.64062 0.002754175 366 0.01973436 adipose_2yr
chr15:58862810:A_T SPRY2 4.005025 0.0001460851 0.009830405 0.4472144 0.1094177 749 0.3546082 adipose_2yr
chr15:58795943:C_T LOC103879351 -2.322913 0.02293531 0.2372544 -0.6756307 1 804 1 adipose_2yr
chr15:59006771:T_A LOC101019605 -3.811438 0.0002835553 0.01589459 -0.6377377 0.2625722 926 0.6774329 adipose_2yr
chr15:59207040:T_C LOC101018782 2.874288 0.005283435 0.1001623 0.7096917 1 958 1 adipose_2yr
chr15:59440962:T_A LOC108582922 2.542663 0.01309143 0.1737125 0.6976656 1 774 1 adipose_2yr
chr15:64375084:G_A SLITRK6 2.78967 0.006705399 0.1156831 0.6157356 1 1029 1 adipose_2yr
chr15:66100556:T_C SLITRK5 -3.976468 0.0001612842 0.01052971 -0.9135276 0.1251565 776 0.39294 adipose_2yr
chr15:71638084:A_G GPC6 -3.680688 0.0004391032 0.02110905 -1.07487 0.3143979 716 0.7745228 adipose_2yr
chr15:72970180:T_C DCT -3.928708 0.0001901533 0.01197669 -0.9307724 0.1422347 748 0.4320011 adipose_2yr
chr15:73087716:T_C TGDS 7.20344 4.09694e-10 4.267011e-07 0.8564605 3.158741e-07 771 8.729941e-06 adipose_2yr
chr15:73128132:G_A GPR180 6.810022 2.217321e-09 1.44374e-06 0.6748759 1.72951e-06 780 3.849413e-05 adipose_2yr
chr15:73512474:A_G ABCC4 3.166183 0.002243571 0.0602031 0.449365 1 726 1 adipose_2yr
chr15:73842663:C_A LOC116270501 -2.886352 0.005105029 0.09813124 -0.6140965 1 1330 1 adipose_2yr
chr15:74131870:G_A DZIP1 -4.627335 1.543902e-05 0.001908342 -0.5719834 0.01479059 958 0.07641139 adipose_2yr
chr15:74181156:A_G DNAJC3 3.167922 0.002231805 0.06001913 0.3327352 1 811 1 adipose_2yr
chr15:74303694:C_T UGGT2 -3.698367 0.0004141036 0.02022028 -0.3438343 0.2774494 670 0.705487 adipose_2yr
chr15:74575847:T_C HS6ST3 4.362138 4.105088e-05 0.003937869 0.9720141 0.02725778 664 0.1219868 adipose_2yr
chr15:75470723:T_C OXGR1 -3.905376 0.0002059993 0.01271029 -0.5531388 0.1763354 856 0.5073473 adipose_2yr
chr15:75661645:A_G MBNL2 3.40515 0.001071377 0.03755583 0.5139594 0.7703203 719 1 adipose_2yr
chr15:75981249:A_G RAP2A 3.433586 0.0009790421 0.03542653 0.4352362 0.7313444 747 1 adipose_2yr
chr15:76467905:T_C IPO5 -2.119802 0.03737639 0.3061837 -0.3390437 1 862 1 adipose_2yr
chr15:76680664:G_T FARP1 -4.164175 8.356027e-05 0.00639205 -0.566276 0.1100489 1317 0.3558618 adipose_2yr
chr15:76912513:A_G STK24 -5.712909 2.186533e-07 7.712104e-05 -0.829977 0.0003424111 1566 0.003479911 adipose_2yr
chr15:77186623:A_G DOCK9 4.077876 0.0001132885 0.008034697 0.8510675 0.1225782 1082 0.3867414 adipose_2yr
chr15:77534714:G_T LOC116270506 4.155278 8.623739e-05 0.006528352 0.5943715 0.08106315 940 0.2833877 adipose_2yr
chr15:77669653:C_T UBAC2 -2.272743 0.02594586 0.2533721 -0.3893462 1 876 1 adipose_2yr
chr15:77806483:G_A GPR18 2.879751 0.005201943 0.09908408 0.6419914 1 786 1 adipose_2yr
chr15:77849231:A_G GPR183 -3.788917 0.0003059298 0.01652232 -0.4286501 0.1694851 554 0.4926559 adipose_2yr
chr15:77847609:A_G LOC110741734 3.047507 0.003198277 0.07448395 0.4992821 1 782 1 adipose_2yr
chr15:78017452:A_G LOC103879427 -3.792656 0.0003021017 0.01651346 -0.5649005 0.2981744 987 0.7447762 adipose_2yr
chr15:77968095:G_A TM9SF2 3.486583 0.0008266641 0.03163476 0.4125196 0.8159175 987 1 adipose_2yr
chr15:78060260:A_G CLYBL -5.008528 3.613038e-06 0.0006829892 -0.5946905 0.00273507 757 0.01963934 adipose_2yr
chr15:78247432:A_C LOC101020902 2.927673 0.004535209 0.09174273 0.7982087 1 852 1 adipose_2yr
chr15:78379673:G_A ZIC2 3.335854 0.001331982 0.04325495 0.966742 0.9097436 683 1 adipose_2yr
chr15:78513664:C_T LOC103879433 -4.412249 3.419991e-05 0.003461902 -1.190012 0.02342694 685 0.1088234 adipose_2yr
chr15:78592677:T_C PCCA 3.688611 0.0004277265 0.02077079 0.3132979 0.2934204 686 0.736061 adipose_2yr
chr15:78999098:T_C GGACT -4.354872 4.214859e-05 0.004014193 -0.695462 0.03371887 800 0.1442188 adipose_2yr
chr15:79094810:A_G TMTC4 -5.24855 1.411841e-06 0.0003315788 -0.615318 0.001202889 852 0.009895111 adipose_2yr
chr15:79452816:A_G NALCN -3.931338 0.0001884426 0.011908 -0.5723039 0.1631913 866 0.4783813 adipose_2yr
chr15:79859624:G_A ITGBL1 -3.88303 0.0002223557 0.01351546 -0.3707112 0.205679 925 0.5652585 adipose_2yr
chr15:80048997:G_A FGF14 -2.249748 0.02743857 0.2612661 -0.3726442 1 760 1 adipose_2yr
chr15:80637787:A_T LOC108582961 2.476643 0.01554733 0.1907901 0.4742362 1 687 1 adipose_2yr
chr15:80864123:G_A LOC116270509 -3.286254 0.001553986 0.04782872 -0.6185495 1 1009 1 adipose_2yr
chr15:80908330:G_A TPP2 2.708366 0.008394401 0.1333808 0.4041541 1 918 1 adipose_2yr
chr15:81178055:T_G TEX30 -3.554891 0.000663193 0.02781956 -0.5461502 0.7474185 1127 1 adipose_2yr
chr15:81210788:T_C POGLUT2 3.274918 0.00160939 0.04904973 0.3879501 1 1121 1 adipose_2yr
chr15:81174371:A_T BIVM 4.81493 7.603838e-06 0.001177085 0.5775099 0.00883566 1162 0.05076738 adipose_2yr
chr15:81170980:C_G ERCC5 5.044129 3.146637e-06 0.0006131732 0.7468379 0.003653246 1161 0.02498987 adipose_2yr
chr15:81163850:A_C LOC101002093 3.818847 0.0002765419 0.01566392 0.7982511 0.3033665 1097 0.7546055 adipose_2yr
chr15:82693669:T_C LOC101003131 3.581242 0.0006087411 0.0261026 0.8355432 0.6117848 1005 1 adipose_2yr
chr15:83593433:A_G LOC110741741 6.377397 1.389476e-08 7.500795e-06 1.334269 1.889687e-05 1360 0.000296566 adipose_2yr
chr15:83692921:T_C LOC110741742 -2.639653 0.01011537 0.1484705 -0.5547094 1 1137 1 adipose_2yr
chr15:84162360:A_C LOC103879455 3.113796 0.002626422 0.06605247 0.7139624 1 992 1 adipose_2yr
chr15:84621965:T_C EFNB2 -2.964213 0.004080903 0.08694616 -0.4157845 1 786 1 adipose_2yr
chr15:84861996:A_G ARGLU1 2.729619 0.007918922 0.1282559 0.4353693 1 638 1 adipose_2yr
chr15:84990466:G_C LOC103879460 -4.1236 9.645719e-05 0.007168133 -1.035604 0.0984828 1021 0.327503 adipose_2yr
chr15:85402316:G_A LOC101006399 -3.454936 0.0009147118 0.03367416 -0.687365 0.9805711 1072 1 adipose_2yr
chr15:85356592:G_A FAM155A 3.197713 0.00203899 0.05733392 0.4764312 1 1001 1 adipose_2yr
chr15:86417419:A_C LIG4 -2.547703 0.01291917 0.1722742 -0.5852447 1 623 1 adipose_2yr
chr15:86491976:T_C ABHD13 2.552897 0.01274376 0.1706416 0.2415041 1 646 1 adipose_2yr
chr15:86369092:A_G TNFSF13B 3.148863 0.002363965 0.06231975 0.3697546 1 663 1 adipose_2yr
chr15:87897467:T_G IRS2 2.859578 0.005508744 0.1022546 0.4628284 1 979 1 adipose_2yr
chr15:87883485:T_G LOC103879468 -4.381463 3.826451e-05 0.003731219 -0.6769917 0.03535641 924 0.1495872 adipose_2yr
chr15:88158906:C_T COL4A1 -3.765055 0.000331474 0.01745608 -0.4047886 0.337772 1019 0.8153732 adipose_2yr
chr15:88299907:G_A COL4A2 2.844026 0.005756548 0.1054896 0.2360548 1 1027 1 adipose_2yr
chr15:88482557:A_G LOC103879472 -3.119629 0.002580961 0.06526001 -0.5522967 1 1445 1 adipose_2yr
chr15:88632288:G_A RAB20 -4.261164 5.911517e-05 0.005151907 -0.6251309 0.08589435 1453 0.2950919 adipose_2yr
chr15:88699332:G_A NAXD 5.30034 1.15007e-06 0.0002898296 0.3965535 0.001621598 1410 0.01273239 adipose_2yr
chr15:88725987:C_T CARS2 9.058127 1.292068e-13 3.415456e-10 0.7479426 1.867038e-10 1445 1.333163e-08 adipose_2yr
chr15:88700620:C_T LOC103879476 3.271177 0.001628078 0.04946122 0.845532 1 1437 1 adipose_2yr
chr15:88846614:T_A ING1 4.957592 4.399849e-06 0.0007969574 0.725208 0.006318183 1436 0.03881025 adipose_2yr
chr15:88726364:A_C LOC110741745 -3.229933 0.001848066 0.0537186 -1.000594 1 1374 1 adipose_2yr
chr15:88888973:A_C ANKRD10 3.888343 0.0002183578 0.01330905 0.3092978 0.2845203 1303 0.7192799 adipose_2yr
chr15:89109918:A_G ARHGEF7 -2.861443 0.005479693 0.1018085 -0.3511936 1 1003 1 adipose_2yr
chr15:89311237:G_C TEX29 -2.950063 0.004251591 0.08921396 -0.3025589 1 1021 1 adipose_2yr
chr15:89983863:G_A LOC103879487 3.131249 0.002492575 0.0641984 0.915803 1 938 1 adipose_2yr
chr15:90425485:T_C TUBGCP3 4.619375 1.590541e-05 0.001940348 1.079948 0.01544415 971 0.07883371 adipose_2yr
chr15:90550146:G_A LOC103879493 10.66751 1.276994e-16 1.147337e-12 1.009991 1.195266e-13 936 2.25085e-11 adipose_2yr
chr15:90639655:G_A ATP11A 3.608467 0.000556957 0.02456662 0.4386814 0.5135143 922 1 adipose_2yr
chr15:90791183:A_T MCF2L 3.290215 0.001535055 0.04732692 0.61435 1 974 1 adipose_2yr
chr15:90922416:C_T LOC116270515 -4.441817 3.069187e-05 0.003260121 -0.8136625 0.03597087 1172 0.1517523 adipose_2yr
chr15:90965594:G_A F7 -4.141217 9.063783e-05 0.006810593 -0.5517803 0.09933906 1096 0.3297226 adipose_2yr
chr15:90966387:G_A F10 -5.627209 3.098126e-07 9.784968e-05 -0.7583989 0.0003268523 1055 0.003350149 adipose_2yr
chr15:91053353:C_T LOC103879504 -10.75854 8.685196e-17 7.970487e-13 -1.053268 8.598345e-14 990 1.70265e-11 adipose_2yr
chr15:91001156:G_A PROZ -3.946479 0.0001788755 0.01144921 -0.5019798 0.1751191 979 0.5046036 adipose_2yr
chr15:91053353:C_T PCID2 6.609666 5.204341e-09 3.105912e-06 0.7376281 4.522572e-06 869 8.765849e-05 adipose_2yr
chr15:90989449:A_G CUL4A -3.264403 0.001662438 0.05019159 -0.3424391 1 849 1 adipose_2yr
chr15:91090631:C_T LAMP1 4.78376 8.56111e-06 0.00122615 0.3950357 0.00940866 1099 0.05351413 adipose_2yr
chr15:91185561:T_A GRTP1 -4.344023 4.384044e-05 0.004112513 -1.095176 0.05493207 1253 0.210312 adipose_2yr
chr15:91214672:T_C LOC116270516 -2.668409 0.009359477 0.1413159 -0.4895057 1 1423 1 adipose_2yr
chr15:91291753:G_A LOC116270528 2.982743 0.003866975 0.08414272 0.4306499 1 1474 1 adipose_2yr
chr15:91286993:G_A ADPRHL1 -3.835252 0.0002615999 0.01526557 -1.054153 0.399463 1527 0.9205622 adipose_2yr
chr15:91337004:C_T DCUN1D2 -4.002756 0.0001472407 0.009880766 -0.4736217 0.2374992 1613 0.6307915 adipose_2yr
chr15:91276236:G_A TMCO3 6.114618 4.175515e-08 1.846284e-05 0.4868038 6.213166e-05 1488 0.0008213524 adipose_2yr
chr15:91423768:G_A TFDP1 -3.612975 0.0005487974 0.02450121 -0.3707431 0.6662401 1214 1 adipose_2yr
chr15:91510425:T_C LOC116270518 8.139834 7.045491e-12 1.347981e-08 0.8875933 7.552767e-09 1072 3.397507e-07 adipose_2yr
chr15:91569310:G_A TMEM255B 4.638621 1.480052e-05 0.001843002 0.7807617 0.01568855 1060 0.07974219 adipose_2yr
chr15:91505553:A_C GAS6 2.83149 0.005963725 0.1076089 0.2298489 1 1002 1 adipose_2yr
chr15:91618902:G_T LOC103879511 3.624512 0.0005284272 0.02385554 0.6078668 0.4174575 790 0.9518665 adipose_2yr
chr15:91712550:T_C LOC103879512 -3.535665 0.0007058039 0.02863885 -1.032646 0.5575851 790 1 adipose_2yr
chr15:91619623:C_A C15H13orf46 -3.060855 0.003074556 0.07274836 -0.9150047 1 755 1 adipose_2yr
chr15:91675653:C_A RASA3 -3.579882 0.0006114457 0.02614953 -0.5489243 0.4830421 790 1 adipose_2yr
chr15:91861324:C_T CDC16 6.005961 6.556426e-08 2.763392e-05 0.6883697 4.655063e-05 710 0.0006400461 adipose_2yr
chr15:91914447:G_C LOC110741748 4.366791 4.036256e-05 0.003886712 1.289494 0.02764835 685 0.1233325 adipose_2yr
chr15:91932639:C_G UPF3A 11.09624 2.09258e-17 1.995689e-13 0.9146163 1.404121e-14 671 3.69457e-12 adipose_2yr
chr15:91854691:A_G CHAMP1 -4.655694 1.388316e-05 0.001753005 -0.4805586 0.007247009 522 0.04325685 adipose_2yr
chr16:17847:C_T RABL2B -4.231241 6.580549e-05 0.006569811 -0.4811842 0.02888861 439 0.1277578 adipose_2yr
chr16:107107:C_T ARSA 4.126851 9.53568e-05 0.008535105 0.4003565 0.08257899 866 0.286987 adipose_2yr
chr16:89624:A_G MAPK8IP2 -5.11194 2.415569e-06 0.000564735 -0.4201666 0.002145026 888 0.01598525 adipose_2yr
chr16:89624:A_G LOC108580788 -7.420962 1.600991e-10 2.596643e-07 -0.8691678 1.42168e-07 888 4.390293e-06 adipose_2yr
chr16:153712:G_A CHKB 10.44105 3.342536e-16 1.925239e-12 0.8052172 2.991569e-13 895 5.040532e-11 adipose_2yr
chr16:139659:G_C CPT1B 6.762782 2.712655e-09 2.422868e-06 0.7127602 2.438677e-06 899 5.130569e-05 adipose_2yr
chr16:117379:G_A SYCE3 3.349322 0.001277068 0.04685295 1.066754 1 896 1 adipose_2yr
chr16:177331:T_G KLHDC7B -3.329392 0.001359115 0.04855953 -0.9813047 1 880 1 adipose_2yr
chr16:205764:C_T LOC116270713 -3.042108 0.003249616 0.08426057 -0.5708431 1 879 1 adipose_2yr
chr16:247726:C_T ODF3B -5.586168 3.65844e-07 0.0001311043 -0.8269877 0.0003204793 876 0.003297143 adipose_2yr
chr16:213319:G_A LOC101005875 4.256318 6.015204e-05 0.006168511 0.5210025 0.0529338 880 0.2042081 adipose_2yr
chr16:288989:G_A NCAPH2 -3.483274 0.0008354803 0.0365058 -0.3417945 0.7210195 863 1 adipose_2yr
chr16:291204:A_G LMF2 4.27096 5.70712e-05 0.005954512 0.9074088 0.04776859 837 0.1894568 adipose_2yr
chr16:146219:G_A LOC116270715 3.524209 0.000732415 0.03350463 1.353647 0.5917913 808 1 adipose_2yr
chr16:152004:G_A MIOX -4.289911 5.330934e-05 0.005634865 -0.566278 0.04323388 811 0.1752345 adipose_2yr
chr16:187079:C_T ADM2 3.919269 0.0001964175 0.01395819 0.7086535 0.1590982 810 0.4702921 adipose_2yr
chr16:309135:A_C SBF1 3.491837 0.0008128456 0.03583388 0.4398461 0.6551535 806 1 adipose_2yr
chr16:287904:G_T PPP6R2 3.386305 0.001137037 0.04367625 0.4559011 0.8163929 718 1 adipose_2yr
chr16:437557:G_A DENND6B 3.307662 0.00145421 0.05045382 0.4646372 0.9612327 661 1 adipose_2yr
chr16:453010:G_A PLXNB2 -4.467068 2.797434e-05 0.003544917 -0.3293483 0.0180994 647 0.08905053 adipose_2yr
chr16:424835:A_G MAPK11 3.112491 0.002636692 0.07370432 0.3660069 1 660 1 adipose_2yr
chr16:460150:T_C MAPK12 5.059444 2.964621e-06 0.000661322 0.605777 0.001941827 655 0.01476004 adipose_2yr
chr16:437557:G_A HDAC10 4.121604 9.713884e-05 0.008620421 0.8011677 0.06450019 664 0.2379792 adipose_2yr
chr16:552718:G_A TUBGCP6 4.075911 0.0001140718 0.009643461 0.3293788 0.07346227 644 0.262418 adipose_2yr
chr16:474370:C_G SELENOO -5.039494 3.203847e-06 0.0007055778 -0.4791789 0.001957551 611 0.01486191 adipose_2yr
chr16:545606:C_G TRABD 3.273385 0.001617025 0.05401025 0.3663905 0.9378745 580 1 adipose_2yr
chr16:642194:A_G MOV10L1 -5.297325 1.163908e-06 0.0003163364 -0.861402 0.0007216232 620 0.006553635 adipose_2yr
chr16:684558:G_T IL17REL -3.187694 0.002102023 0.06369886 -0.3795267 1 748 1 adipose_2yr
chr16:844703:C_G PIM3 3.147006 0.002377229 0.06886076 0.4667087 1 784 1 adipose_2yr
chr16:713192:A_C LOC116270716 4.231805 6.567309e-05 0.006561939 0.6664688 0.05188174 790 0.2014336 adipose_2yr
chr16:875791:G_A LOC100999125 3.240727 0.001787945 0.05756091 0.3607135 1 869 1 adipose_2yr
chr16:812703:G_A ALG12 -5.386554 8.160499e-07 0.0002456162 -0.5846818 0.0007287325 893 0.006606566 adipose_2yr
chr16:868131:A_G ZBED4 3.370418 0.001195319 0.04488597 0.4723144 1 857 1 adipose_2yr
chr16:988301:C_T BRD1 -2.488305 0.01508546 0.200841 -0.5064917 1 1032 1 adipose_2yr
chr16:1691361:G_T LOC110740594 -4.965877 4.261331e-06 0.000884963 -0.7971926 0.007981474 1873 0.04691369 adipose_2yr
chr16:1711546:T_C LOC103888437 -5.966373 7.72331e-08 3.461741e-05 -0.8828698 0.0001458161 1888 0.001697476 adipose_2yr
chr16:2038310:C_T TAFA5 3.956692 0.0001726879 0.01283279 0.678519 0.2509155 1453 0.655344 adipose_2yr
chr16:3442207:G_A TBC1D22A -3.122182 0.002561289 0.07227673 -0.4291505 1 1509 1 adipose_2yr
chr16:3734289:T_C LOC116270719 -4.385841 3.76593e-05 0.004391393 -1.137694 0.06612973 1756 0.2423621 adipose_2yr
chr16:3983407:T_C CERK -3.088171 0.002835128 0.07730481 -0.5739092 1 1373 1 adipose_2yr
chr16:3949083:G_C GRAMD4 -3.792264 0.0003025015 0.01871896 -0.5824875 0.3391042 1121 0.8177668 adipose_2yr
chr16:4167042:G_T CELSR1 2.887849 0.005083284 0.1088171 0.5198418 1 1799 1 adipose_2yr
chr16:4325702:C_T LOC116270721 -4.200591 7.341433e-05 0.007142685 -0.7609611 0.1969707 2683 0.5485594 adipose_2yr
chr16:4329676:T_C TRMU 4.055872 0.0001223634 0.01011785 0.490793 0.3043177 2487 0.756457 adipose_2yr
chr16:4337579:C_G GTSE1 -3.464469 0.000887295 0.03783396 -0.3909562 1 2065 1 adipose_2yr
chr16:4404749:T_C TTC38 -7.534054 9.809948e-11 1.667316e-07 -0.8710004 1.57744e-07 1608 4.786645e-06 adipose_2yr
chr16:4407213:T_C CDPF1 3.268463 0.001641765 0.05452869 0.3434578 1 1380 1 adipose_2yr
chr16:4464550:T_C PPARA -6.997102 9.952901e-10 1.098648e-06 -1.144987 1.383453e-06 1390 3.159735e-05 adipose_2yr
chr16:4622694:C_A LOC101014684 4.505824 2.425173e-05 0.003204864 0.4743261 0.02721044 1122 0.1218304 adipose_2yr
chr16:4579470:G_A LOC116270722 -4.328863 4.631524e-05 0.005102881 -0.8349246 0.05228991 1129 0.2026618 adipose_2yr
chr16:4731820:C_T WNT7B 3.335758 0.001332381 0.04796546 0.960939 1 881 1 adipose_2yr
chr16:4827063:C_T ATXN10 -3.446656 0.0009391691 0.03903686 -0.4880572 0.7071944 753 1 adipose_2yr
chr16:5008620:A_C FBLN1 3.10696 0.00268065 0.07458961 0.4528076 1 850 1 adipose_2yr
chr16:5288055:T_C RIBC2 6.748567 2.882177e-09 2.548943e-06 1.036152 2.810122e-06 975 5.822743e-05 adipose_2yr
chr16:5280940:A_G SMC1B 3.245315 0.001762949 0.05698895 1.045967 1 973 1 adipose_2yr
chr16:5438412:A_G FAM118A -2.880754 0.005187112 0.1099362 -0.4532108 1 925 1 adipose_2yr
chr16:5434735:C_T UPK3A -2.629756 0.01038808 0.163243 -0.6006713 1 863 1 adipose_2yr
chr16:5383279:T_C KIAA0930 -3.261446 0.001677649 0.05515624 -0.5017176 1 953 1 adipose_2yr
chr16:5464320:A_C NUP50 -2.947052 0.004288752 0.098147 -0.7653662 1 1014 1 adipose_2yr
chr16:5536360:G_A LOC108580775 -4.299015 5.15885e-05 0.005505212 -0.6417031 0.05463222 1059 0.2094981 adipose_2yr
chr16:5651072:A_G PHF21B 3.324718 0.001379058 0.04904196 0.8064884 1 1437 1 adipose_2yr
chr16:5829979:G_A ARHGAP8 -3.281018 0.001579353 0.05309141 -0.7459732 1 1626 1 adipose_2yr
chr16:5994390:C_T PRR5 5.899665 1.017069e-07 4.410561e-05 0.4719916 0.0001390333 1367 0.001628391 adipose_2yr
chr16:6066982:G_A LOC103881054 5.036293 3.243956e-06 0.0007127189 0.7234221 0.00427229 1317 0.02834617 adipose_2yr
chr16:6184976:A_C RTL6 -6.118209 4.113551e-08 2.067971e-05 -0.9435188 5.582088e-05 1357 0.0007508456 adipose_2yr
chr16:6281253:C_A SHISAL1 5.344256 9.659138e-07 0.0002750354 0.5859692 0.001157165 1198 0.009611318 adipose_2yr
chr16:6477114:C_T PARVG -3.953215 0.0001747707 0.01295591 -0.3322114 0.1868299 1069 0.5291891 adipose_2yr
chr16:6394217:T_G PARVB 4.698491 1.182007e-05 0.001929167 0.8649079 0.01442049 1220 0.07482139 adipose_2yr
chr16:6687873:A_C SAMM50 7.522603 1.030909e-10 1.738993e-07 0.541251 1.378325e-07 1337 4.290902e-06 adipose_2yr
chr16:6768786:A_G PNPLA3 6.738024 3.014672e-09 2.634997e-06 0.6840856 3.979367e-06 1320 7.847606e-05 adipose_2yr
chr16:6747073:C_T PNPLA5 2.420059 0.01797322 0.2203025 0.4376578 1 1191 1 adipose_2yr
chr16:6749414:A_T SULT4A1 3.315842 0.001417698 0.04976998 0.6747066 1 982 1 adipose_2yr
chr16:6856352:C_T EFCAB6 -3.061414 0.003069473 0.08127912 -0.5184768 1 883 1 adipose_2yr
chr16:7336722:G_T SCUBE1 4.540378 2.134173e-05 0.002894668 0.4834533 0.02136307 1001 0.101369 adipose_2yr
chr16:7403515:T_C TTLL12 -5.254811 1.377329e-06 0.0003601784 -0.5278967 0.001570155 1140 0.01238585 adipose_2yr
chr16:7561883:C_T TSPO 2.801317 0.006490754 0.1254303 0.3483911 1 1148 1 adipose_2yr
chr16:7546743:C_T MCAT 3.346955 0.00128656 0.04704971 0.4425838 1 1140 1 adipose_2yr
chr16:7545667:G_A BIK -3.323914 0.001382518 0.04913316 -0.5162564 1 1140 1 adipose_2yr
chr16:7599676:G_A TTLL1 -4.954614 4.450696e-06 0.0009137346 -0.6646041 0.004802301 1079 0.03103721 adipose_2yr
chr16:7636818:C_G PACSIN2 -4.04204 0.0001284214 0.01045289 -0.4523969 0.1223856 953 0.3862607 adipose_2yr
chr16:7895712:T_G ARFGAP3 -4.173957 8.070938e-05 0.00757821 -0.4511183 0.07158922 887 0.2576581 adipose_2yr
chr16:7968924:G_A LOC108580761 -3.573415 0.0006244553 0.03033186 -0.8340108 0.6556781 1050 1 adipose_2yr
chr16:7952888:T_G A4GALT -4.145708 8.920944e-05 0.00815216 -0.4704822 0.1041966 1168 0.3415088 adipose_2yr
chr16:7960558:G_A LOC108580760 -3.769536 0.0003265267 0.01972533 -0.9480543 0.3813832 1168 0.8895863 adipose_2yr
chr16:8101118:T_C LOC101018493 -2.750211 0.007481848 0.1355601 -0.305393 1 1349 1 adipose_2yr
chr16:7998352:C_G POLDIP3 5.427072 6.940184e-07 0.0002168991 0.6299276 0.00112084 1615 0.009379215 adipose_2yr
chr16:8148398:C_T RRP7A 4.782233 8.610923e-06 0.001511759 0.5639786 0.01400136 1626 0.07328014 adipose_2yr
chr16:8078997:C_T SERHL2 -4.638354 1.481536e-05 0.002278676 -0.9595363 0.02434163 1643 0.1120695 adipose_2yr
chr16:8133520:C_G LOC101001186 6.565732 6.270511e-09 4.945217e-06 0.6733874 9.995194e-06 1594 0.0001705042 adipose_2yr
chr16:8259340:C_T NFAM1 3.912144 0.0002012769 0.01421582 0.2719921 0.1960437 974 0.5465324 adipose_2yr
chr16:8220442:G_T LOC110740583 -3.142603 0.002408941 0.06951492 -0.9919193 1 691 1 adipose_2yr
chr16:8240113:C_T SEPTIN3 3.305493 0.001464037 0.05072428 0.6878144 0.982369 671 1 adipose_2yr
chr16:8386904:C_T WBP2NL 9.175705 7.753747e-14 3.415189e-10 1.319125 4.815077e-11 621 4.092389e-09 adipose_2yr
chr16:8413501:A_G NAGA 5.519236 4.793327e-07 0.0001628954 0.7465326 0.0003235496 675 0.003321614 adipose_2yr
chr16:8407214:T_C PHETA2 -6.760619 2.737802e-09 2.44371e-06 -1.059173 1.823376e-06 666 4.023139e-05 adipose_2yr
chr16:8457612:G_C SMDT1 -4.620873 1.581658e-05 0.002357977 -0.3413206 0.0102966 651 0.05739321 adipose_2yr
chr16:8422309:T_C NDUFA6 -3.436627 0.0009696232 0.03974766 -0.4849897 0.6273462 647 1 adipose_2yr
chr16:8488534:G_A LOC101013973 -4.406027 3.498614e-05 0.004197937 -0.4240518 0.02417542 691 0.1113844 adipose_2yr
chr16:8457612:G_C LOC101014319 -7.51735 1.05465e-10 1.776818e-07 -0.7120846 7.350911e-08 697 2.464159e-06 adipose_2yr
chr16:8496525:T_C LOC101014919 4.892113 5.660706e-06 0.001084658 0.9770888 0.004188923 740 0.0278797 adipose_2yr
chr16:8492183:A_G TCF20 -2.780558 0.00687783 0.1294356 -0.2998745 1 754 1 adipose_2yr
chr16:8664252:C_T LOC103888394 -3.082461 0.002883693 0.07816299 -1.409616 1 651 1 adipose_2yr
chr16:8733240:C_T SEPTIN3_1 -3.568584 0.0006343468 0.03062984 -0.6649168 0.4776631 753 1 adipose_2yr
chr16:8807008:G_A LOC108580757 2.589101 0.01157979 0.1743101 0.5141148 1 743 1 adipose_2yr
chr16:8763931:A_G CENPM -3.078067 0.002921592 0.07883939 -0.6764612 1 743 1 adipose_2yr
chr16:8766494:A_G TNFRSF13C 4.109648 0.0001013196 0.008921054 0.7411476 0.07477386 738 0.2662199 adipose_2yr
chr16:8838576:G_T SREBF2 -5.498616 5.208174e-07 0.0001733744 -0.5431398 0.0003781134 726 0.00378271 adipose_2yr
chr16:8774817:G_A CCDC134 -2.320886 0.02305066 0.249539 -0.3658435 1 724 1 adipose_2yr
chr16:8819067:C_T LOC103888391 1.852204 0.06798489 0.4169788 0.3277519 1 748 1 adipose_2yr
chr16:8980284:A_C MEI1 -2.929114 0.004516441 0.1012853 -0.6740974 1 746 1 adipose_2yr
chr16:8993130:C_T LOC116270728 -2.690329 0.008818207 0.1486745 -0.5535129 1 709 1 adipose_2yr
chr16:9003947:A_G SNU13 6.030601 5.919957e-08 2.831397e-05 0.5357495 3.771013e-05 637 0.0005377402 adipose_2yr
chr16:8980475:G_A XRCC6 2.805337 0.006418159 0.1246514 0.3476874 1 654 1 adipose_2yr
chr16:9068064:G_A DESI1 -3.869599 0.0002327781 0.01578236 -0.540677 0.1547974 665 0.4601282 adipose_2yr
chr16:9193827:G_A PMM1 -3.18768 0.00210211 0.06369886 -0.4302411 1 612 1 adipose_2yr
chr16:9109626:A_G CSDC2 -2.411141 0.01838501 0.2228291 -0.1921992 1 628 1 adipose_2yr
chr16:9135093:C_T POLR3H -6.353917 1.533774e-08 1.039847e-05 -0.959318 1.029163e-05 671 0.0001749394 adipose_2yr
chr16:9238690:A_G ACO2 2.782105 0.006848269 0.129157 0.1900472 1 648 1 adipose_2yr
chr16:9311614:T_C PHF5A -2.844736 0.005745024 0.1170676 -0.3527702 1 627 1 adipose_2yr
chr16:9311614:T_C TOB2 -3.71229 0.0003953769 0.02241464 -0.5087037 0.2427614 614 0.6400105 adipose_2yr
chr16:9213234:A_G LOC101000875 -2.579532 0.01187769 0.1767181 -0.8356201 1 589 1 adipose_2yr
chr16:9390648:A_G TEF 3.427105 0.0009993984 0.0405572 0.4962998 0.6506083 651 1 adipose_2yr
chr16:9383574:G_T ZC3H7B -2.938611 0.004394543 0.09962701 -0.2494324 1 687 1 adipose_2yr
chr16:9446701:C_T RANGAP1 -4.560289 1.982197e-05 0.002744605 -0.4661515 0.01663063 839 0.08326159 adipose_2yr
chr16:9375827:A_G CHADL 2.925894 0.004558477 0.1018754 0.350607 1 876 1 adipose_2yr
chr16:9464551:G_C L3MBTL2 -4.593709 1.750432e-05 0.002524858 -0.7563059 0.01449358 828 0.07516002 adipose_2yr
chr16:9551394:A_G LOC103888388 -4.085636 0.0001102455 0.009454606 -1.128699 0.08973986 814 0.3050838 adipose_2yr
chr16:9442279:A_G EP300 2.560781 0.01248163 0.1811391 0.3106072 1 830 1 adipose_2yr
chr16:9672244:C_T LOC108580750 -2.457422 0.01633625 0.2101377 -1.158749 1 767 1 adipose_2yr
chr16:9687540:A_G RBX1 4.742153 1.002381e-05 0.001693626 0.5569623 0.006695903 668 0.04064122 adipose_2yr
chr16:9829439:C_T XPNPEP3 2.454132 0.01647485 0.2110418 0.4827503 1 649 1 adipose_2yr
chr16:9893073:T_C ST13 -4.950372 4.524129e-06 0.0009203936 -0.6578924 0.003099028 685 0.02175216 adipose_2yr
chr16:9910167:A_G LOC101024720 -3.646394 0.0004917522 0.02607018 -0.9837304 0.3383255 688 0.8164016 adipose_2yr
chr16:9946622:C_T SLC25A17 3.627005 0.0005241212 0.02717464 0.9228423 0.384705 734 0.8949914 adipose_2yr
chr16:9952419:C_T MCHR1 2.472786 0.01570281 0.2054071 0.4684105 1 678 1 adipose_2yr
chr16:10119833:T_G MRTFA -2.156407 0.03430137 0.3033808 -0.3626373 1 564 1 adipose_2yr
chr16:10114635:G_A LOC101021167 2.151706 0.03468349 0.3051505 0.5129686 1 389 1 adipose_2yr
chr16:10359915:A_G SGSM3 2.547186 0.01293674 0.1848332 0.368131 1 523 1 adipose_2yr
chr16:10327526:G_T ADSL -7.300277 2.697651e-10 4.039873e-07 -0.8728296 1.553847e-07 576 4.738114e-06 adipose_2yr
chr16:10357632:T_G TNRC6B -2.530478 0.01351651 0.1893211 -0.3352961 1 627 1 adipose_2yr
chr16:10779661:A_G GRAP2 -2.602165 0.01118399 0.1707492 -0.3167607 1 624 1 adipose_2yr
chr16:11037784:A_G CACNA1I -3.482106 0.0008386134 0.03660045 -0.4222221 0.8746737 1043 1 adipose_2yr
chr16:11086435:C_T RPS19BP1 -3.385635 0.001139437 0.04367625 -0.3062596 1 918 1 adipose_2yr
chr16:11155230:C_T ATF4 -8.181089 5.886548e-12 1.356217e-08 -0.922092 5.239028e-09 890 2.460422e-07 adipose_2yr
chr16:11110266:C_T MIEF1 -3.047599 0.003197402 0.08330453 -0.3247153 1 864 1 adipose_2yr
chr16:11215604:A_G MGAT3 4.289773 5.333596e-05 0.005636815 0.4622088 0.04720233 885 0.187804 adipose_2yr
chr16:11178367:G_A TAB1 2.967295 0.004044585 0.09450499 0.8022825 1 894 1 adipose_2yr
chr16:11379653:C_T SYNGR1 -6.069259 5.042383e-08 2.472211e-05 -0.6832049 4.613781e-05 915 0.0006366487 adipose_2yr
chr16:11403220:A_G RPL3 -4.126514 9.547027e-05 0.00854111 -0.2882711 0.08687794 910 0.297593 adipose_2yr
chr16:11384941:C_T LOC116270904 -2.515694 0.01404896 0.1931274 -0.6508609 1 916 1 adipose_2yr
chr16:11318854:G_C LOC116270896 3.344672 0.001295783 0.04720407 0.4793091 1 929 1 adipose_2yr
chr16:11352501:A_G LOC116270895 -2.959057 0.004142347 0.09592364 -0.5873084 1 933 1 adipose_2yr
chr16:11434691:G_T PDGFB 3.905609 0.0002058349 0.01446579 1.202342 0.1827813 888 0.5207452 adipose_2yr
chr16:11606618:A_G LOC103888367 -3.42704 0.0009996051 0.0405572 -0.5353695 0.86066 861 1 adipose_2yr
chr16:11652217:A_G CBX7 2.616881 0.01075286 0.1666092 0.2322315 1 1136 1 adipose_2yr
chr16:11642605:A_C APOBEC3H -5.196963 1.730425e-06 0.0004311815 -0.4854565 0.002524689 1459 0.01836207 adipose_2yr
chr16:11631347:A_G APOBEC3G -4.626386 1.549391e-05 0.002349616 -0.3277216 0.02452686 1583 0.1127062 adipose_2yr
chr16:11675135:T_C APOBEC3F 4.16282 8.396286e-05 0.007783005 0.5594821 0.1657427 1974 0.4839747 adipose_2yr
chr16:11688103:G_A APOBEC3D -4.927001 4.950433e-06 0.000985842 -0.7942596 0.009747403 1969 0.0550509 adipose_2yr
chr16:11710784:A_G APOBEC3C 3.976861 0.0001610651 0.01221764 0.22177 0.3111778 1932 0.7690561 adipose_2yr
chr16:11718443:A_G APOBEC3A 3.640006 0.0005022013 0.02651151 0.3848708 0.9190284 1830 1 adipose_2yr
chr16:11814125:A_C CBX6 4.74786 9.809636e-06 0.001677204 0.5033877 0.01215414 1239 0.06543069 adipose_2yr
chr16:11737270:A_C NPTXR -4.363074 4.091152e-05 0.004632482 -0.8804062 0.0461482 1128 0.1847082 adipose_2yr
chr16:11930635:A_G DNAL4 -3.930167 0.0001892027 0.01361193 -0.4671009 0.1403884 742 0.4281645 adipose_2yr
chr16:11924237:C_T SUN2 3.094591 0.002781432 0.07630069 0.342394 1 643 1 adipose_2yr
chr16:11954745:A_G GTPBP1 -3.655539 0.0004771542 0.02554326 -0.4605197 0.3158761 662 0.7771676 adipose_2yr
chr16:11900455:C_A LOC103888365 2.933245 0.004463041 0.1005293 0.4873286 1 643 1 adipose_2yr
chr16:12082191:C_T JOSD1 4.922454 5.037805e-06 0.000998961 0.5312657 0.003526463 700 0.02424349 adipose_2yr
chr16:11932415:C_T TOMM22 -3.249088 0.001742643 0.05666961 -0.2393077 1 774 1 adipose_2yr
chr16:11939848:G_A CBY1 -3.112207 0.002638935 0.07370432 -0.7778479 1 770 1 adipose_2yr
chr16:12153189:G_T FAM227A 3.185363 0.002116951 0.06394988 0.640602 1 737 1 adipose_2yr
chr16:12084333:C_T DMC1 3.942668 0.0001812389 0.01326058 1.345769 0.1315794 726 0.4083661 adipose_2yr
chr16:12283835:C_T DDX17 3.784437 0.000310578 0.01907589 0.6189744 0.2164729 697 0.5877864 adipose_2yr
chr16:12308968:T_C KDELR3 3.44719 0.0009375749 0.03898994 0.3326291 0.701306 748 1 adipose_2yr
chr16:12201091:C_T KCNJ4 -2.801622 0.006485216 0.1254152 -1.143604 1 859 1 adipose_2yr
chr16:12348297:T_C LOC101001218 4.650556 1.415324e-05 0.002192803 0.4764339 0.01471937 1040 0.07608442 adipose_2yr
chr16:12495513:A_G TMEM184B -3.323116 0.001385959 0.04922624 -0.3061877 1 1093 1 adipose_2yr
chr16:12494610:C_G MAFF 3.000331 0.003673588 0.09005555 0.5389202 1 1027 1 adipose_2yr
chr16:12438017:C_T PLA2G6 -4.509687 2.39082e-05 0.003167155 -0.5710218 0.02656201 1111 0.1197941 adipose_2yr
chr16:12568656:C_T BAIAP2L2 3.642641 0.0004978648 0.02633791 0.6471905 0.4864139 977 1 adipose_2yr
chr16:12633918:C_T SLC16A8 -3.171463 0.002208028 0.06564655 -1.00236 1 921 1 adipose_2yr
chr16:12628466:A_G PICK1 6.54948 6.717575e-09 5.153342e-06 0.5830495 5.924901e-06 882 0.0001101699 adipose_2yr
chr16:12638603:G_A LOC110740574 3.073604 0.002960558 0.07948036 0.4343316 1 813 1 adipose_2yr
chr16:12652763:G_A LOC101026953 3.286287 0.001553828 0.05259104 1.066857 1 664 1 adipose_2yr
chr16:12742545:G_A SOX10 -2.665441 0.009435043 0.154642 -0.4677326 1 666 1 adipose_2yr
chr16:12772799:T_C POLR2F -2.500285 0.01462392 0.1975346 -0.5386215 1 685 1 adipose_2yr
chr16:12669682:T_A C16H22orf23 -4.932011 4.855852e-06 0.0009694421 -0.666542 0.002937791 605 0.02080395 adipose_2yr
chr16:12717683:C_G MICALL1 -4.192525 7.555366e-05 0.00727576 -0.6104782 0.04669216 618 0.1863133 adipose_2yr
chr16:12727050:C_T EIF3L -7.051943 7.864376e-10 9.10617e-07 -1.876759 5.363504e-07 682 1.386571e-05 adipose_2yr
chr16:12848019:T_C ANKRD54 -6.185614 3.105533e-08 1.644647e-05 -0.7961858 2.316727e-05 746 0.0003523333 adipose_2yr
chr16:12907189:T_C GALR3 3.974269 0.0001625156 0.01229791 0.9035294 0.1244869 766 0.3914135 adipose_2yr
chr16:12791197:G_A GCAT 4.490482 2.5664e-05 0.003336857 0.3048805 0.02068518 806 0.09893452 adipose_2yr
chr16:12967729:A_G LOC101022949 -2.959608 0.004135746 0.09581637 -0.3885257 1 808 1 adipose_2yr
chr16:12898042:A_C LOC101024360 -3.479565 0.0008454676 0.03676938 -0.6419981 0.6839833 809 1 adipose_2yr
chr16:12936689:T_C LOC110740573 -4.882446 5.874521e-06 0.001117833 -1.149362 0.004987469 849 0.03194104 adipose_2yr
chr16:13049753:T_G LOC116270671 -3.114801 0.002618533 0.07339458 -0.6319166 1 845 1 adipose_2yr
chr16:12929955:C_T LOC116270672 5.153957 2.049038e-06 0.000499853 0.824917 0.00168431 822 0.01314596 adipose_2yr
chr16:13007131:C_T NOL12 -4.573587 1.886608e-05 0.002659239 -1.146507 0.0160173 849 0.08094194 adipose_2yr
chr16:13022272:C_T LGALS1 -3.515465 0.0007533646 0.03406207 -0.292864 0.6531671 867 1 adipose_2yr
chr16:13036808:C_T PDXP -4.60706 1.665401e-05 0.002430508 -0.5611372 0.01425583 856 0.0742371 adipose_2yr
chr16:13040014:A_T SH3BP1 -3.601004 0.00057072 0.02868139 -0.6975162 0.4833998 847 1 adipose_2yr
chr16:13077057:T_G GGA1 4.55186 2.0452e-05 0.002810762 0.506764 0.0173842 850 0.08639475 adipose_2yr
chr16:13171071:T_C LOC116270731 -3.180312 0.002149628 0.06464506 -0.8963237 1 845 1 adipose_2yr
chr16:13138522:G_C LGALS2 4.859803 6.40668e-06 0.001193656 0.6566049 0.005304731 828 0.03361705 adipose_2yr
chr16:13113260:A_G CDC42EP1 3.418874 0.001025834 0.04114998 0.4141672 0.8965786 874 1 adipose_2yr
chr16:13272756:C_T CARD10 2.961955 0.004107713 0.09543809 0.7857941 1 908 1 adipose_2yr
chr16:13175437:G_A MFNG -4.129885 9.434098e-05 0.008461602 -0.727993 0.08169929 866 0.2848575 adipose_2yr
chr16:13230404:C_G LOC110740572 -4.659542 1.368417e-05 0.002151847 -1.114104 0.01252101 915 0.06701132 adipose_2yr
chr16:13371667:T_C ELFN2 2.818677 0.006182519 0.1220947 0.3633702 1 916 1 adipose_2yr
chr16:13383880:A_G CYTH4 3.236745 0.001809909 0.05790012 0.2124556 1 1115 1 adipose_2yr
chr16:13369895:T_C RAC2 -4.438049 3.111872e-05 0.003858129 -0.3094782 0.0364089 1170 0.1531295 adipose_2yr
chr16:13495884:A_G SSTR3 -5.041985 3.172973e-06 0.0007003806 -0.4939333 0.00367113 1157 0.02506864 adipose_2yr
chr16:13561300:C_G C1QTNF6 2.70531 0.008464866 0.1455122 0.3883961 1 1173 1 adipose_2yr
chr16:13499924:T_C IL2RB -3.774226 0.0003214241 0.01954145 -0.6355668 0.3632092 1130 0.8590719 adipose_2yr
chr16:13684582:C_T TMPRSS6 2.718636 0.008161475 0.142685 0.5615704 1 1114 1 adipose_2yr
chr16:13548426:C_G KCTD17 -3.810967 0.0002840068 0.0179953 -0.6327402 0.3285959 1157 0.8002624 adipose_2yr
chr16:13663676:C_T MPST 5.298475 1.158613e-06 0.0003150877 0.5617272 0.0014193 1225 0.01135913 adipose_2yr
chr16:13773575:G_A TST -2.938665 0.004393854 0.09962701 -0.4464511 1 1216 1 adipose_2yr
chr16:13793862:G_C CSF2RB -6.025484 6.046916e-08 2.88301e-05 -0.584917 8.423355e-05 1393 0.001065848 adipose_2yr
chr16:13749026:G_A NCF4 -4.62769 1.541856e-05 0.002343116 -0.6380563 0.02194062 1423 0.1036535 adipose_2yr
chr16:13925632:C_T PVALB -4.855091 6.523193e-06 0.001208952 -1.019265 0.009034622 1385 0.05172489 adipose_2yr
chr16:13904533:A_C IFT27 -5.002297 3.701347e-06 0.0007877253 -0.4443478 0.004826556 1304 0.03111023 adipose_2yr
chr16:14030868:G_A LOC116270734 -4.542601 2.116659e-05 0.002880735 -0.7169379 0.02474375 1169 0.1134315 adipose_2yr
chr16:14006463:G_A CACNG2 2.709877 0.008359752 0.1445038 0.3412694 1 990 1 adipose_2yr
chr16:13991815:A_G LOC103888349 4.706396 1.147312e-05 0.001884588 0.6952368 0.009396487 819 0.05350956 adipose_2yr
chr16:14219250:A_C LOC116270735 2.442899 0.01695597 0.2142404 0.665576 1 1004 1 adipose_2yr
chr16:14170102:T_C LOC108580738 3.525892 0.0007284466 0.03338776 0.8246105 0.7371879 1012 1 adipose_2yr
chr16:14225330:G_A EIF3D -2.418928 0.01802499 0.2206902 -0.2525938 1 1055 1 adipose_2yr
chr16:14188379:G_A FOXRED2 6.011234 6.414777e-08 3.015632e-05 0.6295644 7.274357e-05 1134 0.0009434562 adipose_2yr
chr16:14147235:G_A TXN2 4.40812 3.471982e-05 0.004179642 0.4960793 0.04069163 1172 0.1669735 adipose_2yr
chr16:14292711:G_A MYH9 3.14325 0.00240426 0.06943346 0.2922001 1 1093 1 adipose_2yr
chr16:14465417:G_A LOC101006107 7.113853 6.026161e-10 8.132639e-07 1.173326 1.067836e-06 1772 2.538489e-05 adipose_2yr
chr16:14456308:C_T LOC101005180 4.870858 6.141228e-06 0.001161213 0.7282534 0.01153937 1879 0.06278985 adipose_2yr
chr16:14520672:A_G LOC101005530 5.007214 3.631491e-06 0.0007745707 0.4967583 0.007012408 1931 0.04211831 adipose_2yr
chr16:14518735:C_A APOL4 8.032662 1.123615e-11 2.442589e-08 0.7588297 2.225882e-08 1981 8.725458e-07 adipose_2yr
chr16:14711198:T_A RBFOX2 -1.91561 0.05927849 0.3908364 -0.1940705 1 1041 1 adipose_2yr
chr16:14792846:A_G LOC116268664 -8.804587 3.892169e-13 1.178844e-09 -0.698532 2.171831e-10 558 1.511468e-08 adipose_2yr
chr16:15015211:G_A LOC116270736 12.37396 1.069656e-19 1.019171e-15 1.307605 7.348538e-17 687 4.277294e-14 adipose_2yr
chr16:15015113:A_G APOL5 -7.976047 1.437665e-11 3.075684e-08 -0.9646431 1.042307e-08 725 4.484828e-07 adipose_2yr
chr16:15015113:A_G LOC101003773 -7.872461 2.256362e-11 4.657148e-08 -0.8022957 2.396256e-08 1062 9.336165e-07 adipose_2yr
chr16:15100847:A_G MB 3.196034 0.002049427 0.06264939 0.3829987 1 1279 1 adipose_2yr
chr16:15172406:C_G RASD2 4.343258 4.396226e-05 0.004900522 0.6042446 0.0645366 1468 0.2380536 adipose_2yr
chr16:15302974:G_T MCM5 2.887777 0.005084326 0.108836 0.4027203 1 1203 1 adipose_2yr
chr16:15247110:G_A HMOX1 3.457455 0.0009073886 0.03840401 0.7404599 1 1193 1 adipose_2yr
chr16:15290980:C_T TOM1 -3.083543 0.002874431 0.07802449 -0.5052014 1 1001 1 adipose_2yr
chr16:15357965:C_G HMGXB4 3.381372 0.00115484 0.04393389 0.4408681 1 1059 1 adipose_2yr
chr16:16830806:C_G LOC116270680 -5.068322 2.863869e-06 0.0006435334 -0.7466663 0.00301279 1052 0.021221 adipose_2yr
chr16:16925313:T_C LARGE1 4.293426 5.263844e-05 0.00558102 0.4123406 0.05632313 1070 0.2146111 adipose_2yr
chr16:17694042:A_T SYN3 -2.948675 0.004268683 0.09788716 -0.5753369 1 962 1 adipose_2yr
chr16:17984718:C_T TIMP3 2.845536 0.005732046 0.1169253 0.4084938 1 669 1 adipose_2yr
chr16:18304606:C_T FBXO7 -3.897498 0.0002116291 0.01468759 -0.88 0.2634782 1245 0.6791317 adipose_2yr
chr16:18336110:C_T BPIFC -3.257248 0.001699468 0.0557071 -0.6960957 1 1333 1 adipose_2yr
chr16:18293771:C_G RTCB -6.531529 7.248205e-09 5.482104e-06 -0.7689627 1.128546e-05 1557 0.0001888249 adipose_2yr
chr16:18706032:T_G YWHAH -2.418473 0.01804587 0.2208068 -0.2200949 1 673 1 adipose_2yr
chr16:18866052:G_T LOC110740566 -3.335593 0.001333068 0.04798251 -0.7336983 0.8904894 668 1 adipose_2yr
chr16:18706141:A_G C16H22orf24 -2.762878 0.007224041 0.1331238 -0.6426174 1 691 1 adipose_2yr
chr16:18884885:G_C DEPDC5 -5.857666 1.208935e-07 5.146553e-05 -0.5887629 8.450454e-05 699 0.001068574 adipose_2yr
chr16:19028170:C_A PRR14L 3.044769 0.003224217 0.08378981 0.6666877 1 789 1 adipose_2yr
chr16:19116966:C_T PISD -5.310663 1.103904e-06 0.0003028988 -0.8202668 0.0008952664 811 0.007798765 adipose_2yr
chr16:19217049:A_G SFI1 4.677638 1.2785e-05 0.002041415 0.4796307 0.01093118 855 0.06023122 adipose_2yr
chr16:19140345:C_T EIF4ENIF1 -3.118905 0.002586564 0.0728174 -0.7506898 1 714 1 adipose_2yr
chr16:19183769:G_A LOC103888309 -2.846418 0.005717777 0.1169253 -1.23667 1 617 1 adipose_2yr
chr16:19209733:G_A DRG1 -5.333492 1.008177e-06 0.0002803998 -0.3202329 0.0006351512 630 0.005871023 adipose_2yr
chr16:19337845:G_A LOC103888308 2.294819 0.02458063 0.2573279 0.6133205 1 567 1 adipose_2yr
chr16:19348917:C_T PATZ1 -5.45281 6.260148e-07 0.0002010822 -0.8692241 0.0003549504 567 0.003584588 adipose_2yr
chr16:19276240:C_T LOC108580717 -3.157792 0.002301168 0.06757684 -0.6657275 1 565 1 adipose_2yr
chr16:19407695:G_C PIK3IP1 2.713126 0.008285697 0.1437144 0.3759889 1 567 1 adipose_2yr
chr16:19384300:G_A LIMK2 -3.110922 0.002649097 0.07389319 -0.4464011 1 543 1 adipose_2yr
chr16:19411113:G_A RNF185 3.451167 0.0009257673 0.03879963 0.4986822 0.4989886 539 1 adipose_2yr
chr16:19608034:T_C INPP5J -3.400925 0.00108578 0.04249654 -0.5630937 0.671012 618 1 adipose_2yr
chr16:19600861:G_A SELENOM -2.341479 0.02190225 0.2431959 -0.2568237 1 661 1 adipose_2yr
chr16:19626526:G_A SMTN -4.456979 2.903095e-05 0.003650873 -0.3664097 0.01927655 664 0.09380997 adipose_2yr
chr16:19650275:G_A LOC108580716 -2.278731 0.02556909 0.2624712 -0.412062 1 693 1 adipose_2yr
chr16:19667806:T_C LOC101015033 2.429377 0.01755182 0.2176596 0.3298864 1 577 1 adipose_2yr
chr16:19700852:T_C MORC2 3.37003 0.001196776 0.04489316 0.28281 0.7312301 611 1 adipose_2yr
chr16:19755357:T_C LOC101012747 3.210952 0.001958408 0.06081181 0.4417261 1 693 1 adipose_2yr
chr16:19844791:C_G OSBP2 -4.025506 0.0001360417 0.01087976 -0.3297306 0.1035277 761 0.3400412 adipose_2yr
chr16:19869309:A_G LOC103888306 -2.924644 0.004574891 0.102078 -0.8929478 1 753 1 adipose_2yr
chr16:20098160:C_T DUSP18 -4.541047 2.128881e-05 0.002888072 -0.836391 0.02160814 1015 0.1023802 adipose_2yr
chr16:20074744:G_A SLC35E4 -4.737435 1.020428e-05 0.001715089 -0.9042137 0.0100002 980 0.05608285 adipose_2yr
chr16:20102675:C_T TCN2 -4.964267 4.287917e-06 0.0008901636 -0.528494 0.004240749 989 0.02817583 adipose_2yr
chr16:20173747:T_C PES1 2.786745 0.006760301 0.128094 0.391078 1 907 1 adipose_2yr
chr16:20108704:T_A GAL3ST1 -3.225581 0.001872837 0.05906211 -0.6633572 1 877 1 adipose_2yr
chr16:20284949:C_T SEC14L4 -3.527593 0.0007244577 0.03328421 -0.5571595 0.7686496 1061 1 adipose_2yr
chr16:20314400:G_A MTFP1 3.606578 0.0005604095 0.02826261 0.3440606 0.5183788 925 1 adipose_2yr
chr16:20341132:C_T SEC14L2 4.549467 2.06344e-05 0.002829482 0.4777042 0.01916935 929 0.09347676 adipose_2yr
chr16:20324868:C_T RNF215 5.805911 1.495047e-07 6.117243e-05 0.8622025 0.0001219958 816 0.001457169 adipose_2yr
chr16:20349695:C_A CCDC157 6.248916 2.383176e-08 1.36161e-05 2.016486 1.932756e-05 811 0.0003008296 adipose_2yr
chr16:20392595:C_T SF3A1 4.144341 8.964186e-05 0.008186481 0.3578549 0.0655282 731 0.2407009 adipose_2yr
chr16:20467505:G_A TBC1D10A -2.750996 0.007465621 0.1355601 -0.297074 1 619 1 adipose_2yr
chr16:20432674:C_T CASTOR1 -5.941904 8.544824e-08 3.783406e-05 -0.810553 5.391784e-05 631 0.0007293337 adipose_2yr
chr16:20465813:C_T LOC116270741 2.780745 0.006874258 0.1293919 0.5587564 1 602 1 adipose_2yr
chr16:20398197:A_G OSM -3.363911 0.001219992 0.04551448 -0.9426109 0.6978355 572 1 adipose_2yr
chr16:20493671:A_G LIF -3.245777 0.001760449 0.05694568 -0.6809658 0.9805703 557 1 adipose_2yr
chr16:20523305:T_C HORMAD2 -3.580786 0.0006096476 0.02990215 -0.7764348 0.3261615 535 0.7961665 adipose_2yr
chr16:20686356:T_G MTMR3 1.840247 0.06974157 0.4216448 0.478638 1 402 1 adipose_2yr
chr16:20881525:G_A ASCC2 2.17862 0.03254489 0.2958203 0.1875632 1 606 1 adipose_2yr
chr16:20964067:G_C LOC100997845 -3.691634 0.0004234612 0.02352402 -0.2805012 0.3218305 760 0.7879822 adipose_2yr
chr16:20967844:C_G ZMAT5 4.614669 1.618755e-05 0.002384429 0.5888147 0.01239966 766 0.06658046 adipose_2yr
chr16:21083355:G_A CABP7 -2.65685 0.009656928 0.1566142 -0.681367 1 771 1 adipose_2yr
chr16:21064146:C_A NF2 -2.586183 0.0116699 0.1750994 -0.4366977 1 821 1 adipose_2yr
chr16:21093800:T_C NIPSNAP1 -3.695751 0.0004177154 0.02332887 -0.6977823 0.3412735 817 0.8216192 adipose_2yr
chr16:21178523:C_A THOC5 3.685535 0.0004321102 0.02380017 0.4242292 0.3659973 847 0.8640703 adipose_2yr
chr16:21257058:T_G NEFH 4.090411 0.0001084121 0.009350899 0.5937775 0.1011485 933 0.333997 adipose_2yr
chr16:21251770:T_C AP1B1 3.020454 0.003463344 0.0872742 0.3928656 1 845 1 adipose_2yr
chr16:21348103:G_A LOC116270905 3.536871 0.0007030571 0.03286208 0.9383529 0.5476815 779 1 adipose_2yr
chr16:21479047:C_T RASL10A -3.972574 0.0001634712 0.01235358 -0.6161355 0.1230938 753 0.3879859 adipose_2yr
chr16:21333501:T_C GAS2L1 3.674448 0.0004482654 0.02440108 0.3391311 0.3330612 743 0.8073498 adipose_2yr
chr16:21335929:C_T EWSR1 2.541291 0.01313866 0.1866233 0.5214431 1 754 1 adipose_2yr
chr16:21376037:C_T RHBDD3 -3.686098 0.0004313046 0.02377745 -0.6470581 0.3808419 883 0.8889636 adipose_2yr
chr16:21511197:G_T EMID1 5.274052 1.276365e-06 0.0003405148 0.8711791 0.001139794 893 0.009506295 adipose_2yr
chr16:21611110:T_C LOC101019894 4.133736 9.306661e-05 0.008415625 0.3313727 0.08264315 888 0.2871089 adipose_2yr
chr16:21596232:G_A KREMEN1 3.608626 0.0005566673 0.02818039 0.2615282 0.4943206 888 1 adipose_2yr
chr16:21608206:T_C C16H22orf31 2.762703 0.007227564 0.1331796 0.5490742 1 555 1 adipose_2yr
chr16:21572989:C_A ZNRF3 3.541672 0.0006922206 0.0325259 0.5075061 0.3779524 546 0.8838215 adipose_2yr
chr16:22004271:A_C XBP1 2.93905 0.004388974 0.09956485 0.3052751 1 595 1 adipose_2yr
chr16:21960049:T_C CCDC117 -2.590696 0.01153079 0.1738365 -0.3122786 1 614 1 adipose_2yr
chr16:21914473:G_A HSCB 3.006393 0.003609033 0.08928004 0.3582736 1 564 1 adipose_2yr
chr16:22011042:G_A CHEK2 -5.71981 2.125867e-07 8.235807e-05 -0.7345646 0.0001113954 524 0.00134656 adipose_2yr
chr16:22097010:C_T TTC28 2.002376 0.04890883 0.3576907 0.4527588 1 428 1 adipose_2yr
chr16:22701915:A_G LOC103888293 3.238173 0.001802005 0.0577734 0.832318 0.4865413 270 1 adipose_2yr
chr16:22850991:T_C PITPNB 3.079518 0.002909028 0.07862473 0.2868867 1 374 1 adipose_2yr
chr16:22942185:A_G MN1 -3.698555 0.0004138458 0.02315978 -0.4212856 0.2594813 627 0.6721803 adipose_2yr
chr16:23980555:T_C LOC101011575 -3.960768 0.000170276 0.01272089 -0.7278088 0.2637576 1549 0.6795782 adipose_2yr
chr16:24127361:G_A CRYBA4 -3.101834 0.002721994 0.07532947 -0.5699559 1 1512 1 adipose_2yr
chr16:24108229:C_T CRYBB1 -6.5563 6.526253e-09 5.102125e-06 -0.7663276 9.436962e-06 1446 0.0001635967 adipose_2yr
chr16:24165205:T_C TPST2 5.574458 3.835848e-07 0.0001347392 0.7989822 0.0004917557 1282 0.004737033 adipose_2yr
chr16:24284464:G_A LOC108580703 -3.811059 0.0002839182 0.0179953 -1.25858 0.3060638 1078 0.7595852 adipose_2yr
chr16:24179831:A_G TFIP11 -2.390033 0.01939338 0.2286398 -0.3759434 1 958 1 adipose_2yr
chr16:24229932:C_G SRRD -3.015335 0.003515734 0.08781497 -0.4957028 1 869 1 adipose_2yr
chr16:24239685:G_C HPS4 -6.150864 3.59021e-08 1.843381e-05 -0.8266301 3.005006e-05 837 0.0004423345 adipose_2yr
chr16:24274411:C_T ASPHD2 2.814304 0.006258883 0.1231483 0.4129518 1 599 1 adipose_2yr
chr16:24362893:C_T SEZ6L -3.554353 0.0006643526 0.03162772 -0.7232403 0.5035793 758 1 adipose_2yr
chr16:24712172:A_G MYO18B -3.652698 0.000481644 0.02568889 -1.056589 0.5404046 1122 1 adipose_2yr
chr16:25045267:T_C GRK3 3.672261 0.0004515196 0.0245354 0.4891487 0.4768047 1056 1 adipose_2yr
chr16:25231026:G_A LOC101003089 4.62875 1.535755e-05 0.002340855 0.5131846 0.01649401 1074 0.08276621 adipose_2yr
chr16:25162837:T_C LOC101004370 2.967439 0.004042886 0.09447421 0.7025902 1 1040 1 adipose_2yr
chr16:25488692:G_C LOC101002504 -3.076701 0.002933462 0.07897314 -0.4602005 1 912 1 adipose_2yr
chr16:25504497:G_A SGSM1 4.607006 1.665736e-05 0.002430508 1.200185 0.0205885 1236 0.09861943 adipose_2yr
chr16:25627305:G_T KIAA1671 -4.722612 1.07922e-05 0.001789578 -0.5000265 0.01357658 1258 0.07148889 adipose_2yr
chr16:25707974:C_T LOC110740559 4.097258 0.0001058345 0.009191558 0.6899497 0.1212863 1146 0.3832319 adipose_2yr
chr16:25963607:T_C CRYBB3 -4.17976 7.906261e-05 0.007528722 -1.037668 0.1382805 1749 0.4235622 adipose_2yr
chr16:25996955:C_T LOC100999123 -3.505734 0.0007773446 0.03466459 -0.690522 1 1951 1 adipose_2yr
chr16:25971546:G_A LOC110744234 3.730431 0.0003721851 0.02156065 1.175289 0.9784748 2629 1 adipose_2yr
chr16:25937037:C_A LOC101000755 -3.87377 0.0002294924 0.01562168 -0.5590573 0.6060895 2641 1 adipose_2yr
chr16:26040869:G_A LOC100997587 -3.747735 0.0003512766 0.02070177 -0.9087513 1 4012 1 adipose_2yr
chr16:26071702:C_T LOC103888275 -3.872399 0.0002305675 0.01566637 -2.400782 0.9296481 4032 1 adipose_2yr
chr16:26079504:G_A LOC101019429 3.882493 0.0002227639 0.01526779 0.9853832 0.9019711 4049 1 adipose_2yr
chr16:26044255:C_G LOC101026942 4.892198 5.658859e-06 0.001084658 1.097065 0.02246567 3970 0.1055491 adipose_2yr
chr16:26131071:T_C LOC101014306 -3.577099 0.000617012 0.03015431 -0.8045156 1 2503 1 adipose_2yr
chr16:26358845:T_C GGT1 -8.361807 2.678388e-12 6.64811e-09 -0.8451584 5.581761e-09 2084 2.595992e-07 adipose_2yr
chr16:26353322:G_A LRRC75B -6.473105 9.279953e-09 6.731697e-06 -0.8718562 1.675031e-05 1805 0.0002661208 adipose_2yr
chr16:26359181:G_T SNRPD3 -6.615744 5.071766e-09 4.114466e-06 -0.5964894 7.536644e-06 1486 0.0001349151 adipose_2yr
chr16:26346599:G_A GUCD1 4.731321 1.044291e-05 0.001742976 0.4701927 0.0153302 1468 0.07839789 adipose_2yr
chr16:26318715:T_C UPB1 -2.545529 0.01299322 0.1853419 -0.4469082 1 1089 1 adipose_2yr
chr16:26350563:C_T LOC116270752 -2.456744 0.01636474 0.2102407 -0.6619198 1 703 1 adipose_2yr
chr16:26519012:C_T ADORA2A 3.664942 0.0004625733 0.02496116 0.5503301 0.2604287 563 0.673894 adipose_2yr
chr16:26509286:C_T SPECC1L -4.97056 4.184933e-06 0.0008704382 -0.5063071 0.002377042 568 0.01746361 adipose_2yr
chr16:26666483:A_G LOC101019076 4.587245 1.793101e-05 0.00256834 1.182392 0.0239379 1335 0.1105435 adipose_2yr
chr16:26688045:A_G LOC110740621 -3.720169 0.00038514 0.0220561 -0.6850908 0.7687393 1996 1 adipose_2yr
chr16:26767973:T_A LOC110740627 4.065487 0.0001183154 0.009872777 1.468144 0.2490539 2105 0.6519251 adipose_2yr
chr16:26795105:T_C GGT5 4.316138 4.849628e-05 0.005289976 0.4955171 0.09534369 1966 0.318997 adipose_2yr
chr16:26735613:A_G LOC116270681 -3.72832 0.0003748157 0.02164234 -1.086027 0.6945335 1853 1 adipose_2yr
chr16:26898368:T_G SUSD2 5.040486 3.19152e-06 0.0007029778 0.8682422 0.005428775 1701 0.03428893 adipose_2yr
chr16:26778119:C_T CABIN1 -3.889145 0.0002177604 0.01500879 -0.3864112 0.3617 1661 0.856874 adipose_2yr
chr16:27042796:A_T LOC101016081 4.107311 0.0001021567 0.008969551 0.757384 0.115437 1130 0.3688147 adipose_2yr
chr16:27080320:T_C LOC101015487 4.323426 4.723524e-05 0.005187282 0.4392871 0.0545567 1155 0.2093757 adipose_2yr
chr16:27064216:T_C LOC101016817 -8.675084 6.840353e-13 1.940928e-09 -0.9855137 7.886927e-10 1153 4.720827e-08 adipose_2yr
chr16:27048990:A_G LOC110742347 -10.77642 8.052741e-17 4.76029e-13 -1.061862 9.397549e-14 1167 1.84192e-11 adipose_2yr
chr16:27074039:C_A LOC103881550 3.883278 0.0002221679 0.01523776 0.7217675 0.2945947 1326 0.738255 adipose_2yr
chr16:27073329:G_A MIF 3.720411 0.0003848293 0.02204113 0.2992879 0.4748794 1234 1 adipose_2yr
chr16:27127054:A_G SLC2A11 -3.689909 0.0004258907 0.02361518 -0.7728859 0.5285303 1241 1 adipose_2yr
chr16:27183973:A_G DERL3 -5.774581 1.699693e-07 6.799765e-05 -0.7491104 0.0001750684 1030 0.001969955 adipose_2yr
chr16:27114024:C_T SMARCB1 3.112712 0.002634947 0.0736808 0.5236213 1 1057 1 adipose_2yr
chr16:27307905:A_G MMP11 -4.131764 9.371702e-05 0.008457781 -1.085777 0.1448865 1546 0.4375755 adipose_2yr
chr16:27317724:G_A CHCHD10 -3.633235 0.0005135062 0.02682516 -0.4901105 0.8365016 1629 1 adipose_2yr
chr16:27328079:G_A C16H22orf15 4.647848 1.429769e-05 0.002211174 0.6020662 0.02380565 1665 0.1100503 adipose_2yr
chr16:27330508:A_G ZNF70 -4.220071 6.848594e-05 0.006796639 -0.8627282 0.1260141 1840 0.3947936 adipose_2yr
chr16:27331181:G_A DRICH1 4.039474 0.0001295768 0.01051308 0.8530672 0.2645959 2042 0.6810519 adipose_2yr
chr16:27425209:C_G LOC116270687 3.520861 0.0007403703 0.03371178 0.5573558 1 2424 1 adipose_2yr
chr16:27418893:A_C LOC116270685 3.274408 0.001611926 0.0539141 0.5746898 1 2487 1 adipose_2yr
chr16:27319400:T_C LOC103888259 -3.339075 0.001318651 0.04769067 -0.5799528 1 2524 1 adipose_2yr
chr16:27339070:A_T LOC101024006 -3.233014 0.001830714 0.05827643 -0.4615001 1 2498 1 adipose_2yr
chr16:27405859:C_A LOC116270689 7.330588 2.366559e-10 3.620478e-07 0.8990521 6.048926e-07 2556 1.538911e-05 adipose_2yr
chr16:27498303:T_C ZNF280B 3.460942 0.0008973474 0.03812268 0.5606921 1 1464 1 adipose_2yr
chr16:27510786:T_C LOC100998632 5.060754 2.949547e-06 0.0006582862 1.008453 0.00612031 2075 0.03780029 adipose_2yr
chr16:27691147:T_C LOC108584221 4.100869 0.0001044992 0.009117278 1.434915 0.2391987 2289 0.6337556 adipose_2yr
chr16:27674806:G_A LOC103881605 4.535396 2.173933e-05 0.002938837 0.9987138 0.06163101 2835 0.2295537 adipose_2yr
chr16:27737134:A_G LOC116270690 7.216179 3.877986e-10 5.638337e-07 1.460415 1.209544e-06 3119 2.826389e-05 adipose_2yr
chr16:27747736:T_C LOC110740626 -5.756344 1.831293e-07 7.259444e-05 -0.8381707 0.0005907751 3226 0.005519264 adipose_2yr
chr16:27713794:T_C LOC103888254 -3.650941 0.0004844406 0.02582885 -0.6348962 1 3320 1 adipose_2yr
chr16:27847031:A_G LOC110740624 3.778108 0.0003172588 0.01933794 0.434816 1 3275 1 adipose_2yr
chr16:27747132:G_A LOC116270688 3.552538 0.000668275 0.03178302 0.9661851 1 2722 1 adipose_2yr
chr16:27875076:A_G LOC101011690 -2.916779 0.004679442 0.103695 -1.138312 1 2584 1 adipose_2yr
chr16:28025760:C_G LOC108580857 -3.284266 0.001563574 0.05274912 -0.7021195 1 1944 1 adipose_2yr
chr16:27978536:C_G LOC101016593 -4.106419 0.000102478 0.008982066 -0.6423195 0.1979876 1932 0.5503539 adipose_2yr
chr16:28222680:C_T RSPH14 -3.274073 0.001613596 0.0539374 -0.5563379 1 934 1 adipose_2yr
chr16:28165368:A_G GNAZ 5.532246 4.548506e-07 0.0001559914 0.6535599 0.0004357469 958 0.004279052 adipose_2yr
chr16:28306499:T_G RAB36 3.525886 0.0007284617 0.03338776 0.7509252 0.607537 834 1 adipose_2yr
chr16:28286738:C_T BCR -4.455351 2.920504e-05 0.003671187 -0.8870205 0.02584646 885 0.1173527 adipose_2yr
chr16:28453941:C_T LOC116270937 -4.48026 2.664898e-05 0.003422662 -1.025309 0.03448378 1294 0.1468332 adipose_2yr
chr16:28500285:C_T LOC116270757 -3.360709 0.001232309 0.04584203 -0.7820175 1 1802 1 adipose_2yr
chr16:28453899:G_A LOC116270758 -3.615625 0.0005440533 0.02775658 -1.027348 1 2038 1 adipose_2yr
chr16:28453694:G_A LOC116270759 -3.587571 0.0005963098 0.02941387 -1.547437 1 2249 1 adipose_2yr
chr16:28560031:G_C LOC116270760 -3.582812 0.0006056354 0.02974867 -0.5076338 1 2645 1 adipose_2yr
chr16:28534337:C_A LOC116270761 3.684607 0.0004334406 0.02383184 1.11088 1 2579 1 adipose_2yr
chr16:28644067:A_C LOC116270763 -3.529063 0.0007210266 0.03324798 -0.6967726 1 2605 1 adipose_2yr
chr16:28654791:G_T LOC101019438 3.413236 0.001044318 0.04156418 0.6713406 1 2536 1 adipose_2yr
chr16:28730103:G_A LOC101019773 -4.151727 8.732896e-05 0.008008008 -1.067711 0.1990227 2279 0.552352 adipose_2yr
chr16:28742054:A_G LOC101015156 2.823723 0.00609549 0.1212031 0.5800121 1 1801 1 adipose_2yr
chr16:28739994:G_A TOP3B 3.932637 0.0001876027 0.01357586 0.6812449 0.3114206 1660 0.7695569 adipose_2yr
chr16:28847157:A_G PPM1F 4.259244 5.952395e-05 0.006121801 0.799447 0.0800002 1344 0.2804606 adipose_2yr
chr16:28805911:T_C LOC110740558 -3.568635 0.0006342421 0.03062698 -0.5813704 0.6380475 1006 1 adipose_2yr
chr16:28837712:C_T MAPK1 3.303735 0.00147205 0.05092859 0.3504709 1 854 1 adipose_2yr
chr16:29034571:T_C YPEL1 3.24865 0.001744986 0.05673758 0.6404404 1 729 1 adipose_2yr
chr16:29032313:C_T PPIL2 3.828285 0.0002678493 0.01740138 0.6315218 0.181334 677 0.5182358 adipose_2yr
chr16:29116251:G_A LOC103888238 -5.548646 4.257365e-07 0.0001479645 -0.6123327 0.0002784317 654 0.002922468 adipose_2yr
chr16:29088499:C_T SDF2L1 2.337669 0.02211083 0.2442097 0.4710573 1 635 1 adipose_2yr
chr16:29166418:C_A CCDC116 4.487205 2.597581e-05 0.003372194 0.7260855 0.01649464 635 0.08276621 adipose_2yr
chr16:29117824:G_A YDJC -5.123424 2.309449e-06 0.0005429388 -0.4473681 0.001418001 614 0.01135665 adipose_2yr
chr16:29063571:T_G UBE2L3 3.614214 0.0005465747 0.02780313 0.2719317 0.3191996 584 0.7829379 adipose_2yr
chr16:29351248:C_T HIC2 -2.772357 0.007036488 0.131054 -0.2677529 1 496 1 adipose_2yr
chr16:29218168:C_T TMEM191C -3.145791 0.002385938 0.06905365 -0.8511007 1 514 1 adipose_2yr
chr16:29282957:C_T PI4KA -2.825028 0.006073168 0.1208659 -0.4436921 1 521 1 adipose_2yr
chr16:29379025:C_T SERPIND1 -3.098355 0.002750397 0.07570975 -0.684856 1 489 1 adipose_2yr
chr16:29402023:G_A SNAP29 6.109325 4.268533e-08 2.133154e-05 0.6623953 2.334888e-05 547 0.0003548142 adipose_2yr
chr16:29635500:G_A CRKL -2.418311 0.01805329 0.2208622 -0.5811316 1 705 1 adipose_2yr
chr16:29648378:T_G AIFM3 -3.90806 0.0002041142 0.01436952 -1.612633 0.2228927 1092 0.6017319 adipose_2yr
chr16:29621484:T_C LZTR1 6.977378 1.083189e-09 1.184999e-06 0.7130863 1.435226e-06 1325 3.254759e-05 adipose_2yr
chr16:29594915:A_G THAP7 3.671334 0.0004529052 0.02459702 0.4153529 0.8582553 1895 1 adipose_2yr
chr16:29558951:C_T P2RX6 -3.763505 0.0003332021 0.02000174 -0.6486481 0.6440797 1933 1 adipose_2yr
chr16:29648823:A_C ZNF74 3.523772 0.0007334499 0.03353034 0.7341595 1 1905 1 adipose_2yr
chr16:29673776:C_T SCARF2 3.485683 0.0008290522 0.03631607 0.3328097 1 1678 1 adipose_2yr
chr16:29885640:G_C KLHL22 -4.34706 4.336038e-05 0.00484505 -0.6170633 0.08555004 1973 0.2942247 adipose_2yr
chr16:29774880:G_A LOC103888230 3.512283 0.0007611274 0.03422891 0.6518166 1 2042 1 adipose_2yr
chr16:29944763:A_C MED15 -3.481996 0.0008389082 0.03660573 -0.6661439 1 1951 1 adipose_2yr
chr16:29963348:G_A SMPD4 -3.933783 0.0001868653 0.0135363 -0.3950439 0.5891863 3153 1 adipose_2yr
chr16:29964452:T_C LOC116270766 3.901398 0.0002088238 0.01458905 0.8584816 0.6667742 3193 1 adipose_2yr
chr16:30020208:G_A LOC103888235 -5.338158 9.896347e-07 0.0002757549 -0.6410104 0.002748216 2777 0.01971739 adipose_2yr
chr16:29993320:T_C RTN4R 4.280452 5.515614e-05 0.005785125 1.013847 0.1392141 2524 0.4254613 adipose_2yr
chr16:30168501:G_A CCDC188 -4.725746 1.06652e-05 0.00177048 -1.229369 0.01757626 1648 0.08716879 adipose_2yr
chr16:30102051:C_T ZDHHC8 -2.59261 0.01147225 0.1732972 -0.2230601 1 1642 1 adipose_2yr
chr16:30278596:G_A RANBP1 4.743647 9.967297e-06 0.001686404 0.4047573 0.01600748 1606 0.08091359 adipose_2yr
chr16:30146969:C_T LOC116270899 5.929238 9.003359e-08 3.957828e-05 1.455167 0.0001432434 1591 0.001668606 adipose_2yr
chr16:30140874:C_T TRMT2A 4.698867 1.180333e-05 0.001926668 0.6957056 0.01710303 1449 0.08526212 adipose_2yr
chr16:30257892:C_T DGCR8 -3.821513 0.0002740596 0.01765998 -0.2707264 0.4001271 1460 0.9214292 adipose_2yr
chr16:30297594:A_C TANGO2 6.147826 3.635979e-08 1.861915e-05 0.6496332 2.654265e-05 730 0.0003964472 adipose_2yr
chr16:30348204:A_G ARVCF -6.017224 6.257527e-08 2.945818e-05 -0.588111 6.382677e-05 1020 0.0008403625 adipose_2yr
chr16:30376417:C_T COMT 7.17336 4.664026e-10 6.652021e-07 0.6492321 5.251693e-07 1126 1.365014e-05 adipose_2yr
chr16:30395398:A_G TXNRD2 2.428121 0.01760808 0.2179779 0.2933461 1 1161 1 adipose_2yr
chr16:30460500:C_T GNB1L 3.659377 0.0004711504 0.02530142 0.5236672 0.5898802 1252 1 adipose_2yr
chr16:30439392:T_C RTL10 -4.481018 2.657469e-05 0.003420954 -0.9161072 0.03332466 1254 0.142916 adipose_2yr
chr16:30601673:G_A TBX1 2.659751 0.00958146 0.1559494 0.6525658 1 1254 1 adipose_2yr
chr16:30625986:T_C GP1BB -3.890737 0.0002165791 0.0149526 -0.4508664 0.3229194 1491 0.7898429 adipose_2yr
chr16:30643629:A_C SEPTIN5 -5.687058 2.429352e-07 9.299273e-05 -0.4896869 0.0003648887 1502 0.003663765 adipose_2yr
chr16:30718950:C_T CLDN5 2.852437 0.005621281 0.1158909 0.2362671 1 1138 1 adipose_2yr
chr16:30827984:C_T CDC45 -4.475626 2.710745e-05 0.003470631 -0.9490263 0.03041456 1122 0.1329849 adipose_2yr
chr16:30880787:A_G UFD1 9.984398 2.35693e-15 1.255598e-11 1.330476 2.130665e-12 904 2.882099e-10 adipose_2yr
chr16:30850651:C_T LOC110740552 2.896944 0.004952983 0.1071407 0.7636453 1 728 1 adipose_2yr
chr16:30989945:A_G C16H22orf39 4.983914 3.97437e-06 0.0008351487 1.185928 0.002877444 724 0.02043251 adipose_2yr
chr16:30865437:C_T MRPL40 7.496114 1.156295e-10 1.938372e-07 0.4568617 8.186569e-08 708 2.715848e-06 adipose_2yr
chr16:30931712:G_A LOC101017878 3.974367 0.0001624605 0.01229581 0.3908805 0.1155094 711 0.3689379 adipose_2yr
chr16:31035571:C_T CLTCL1 -7.015321 9.204154e-10 1.025234e-06 -0.9404588 7.059586e-07 767 1.770242e-05 adipose_2yr
chr16:31070016:G_A SLC25A1 2.743232 0.007627437 0.1369511 0.2500129 1 933 1 adipose_2yr
chr16:31269574:C_T ESS2 -2.786845 0.006758422 0.1280682 -0.3744473 1 995 1 adipose_2yr
chr16:31240899:A_T TSSK2 -4.090069 0.0001085427 0.009359787 -0.668446 0.1097366 1011 0.3553306 adipose_2yr
chr16:31117779:C_T LOC100997263 3.661144 0.000468411 0.02521459 0.7487997 0.4852738 1036 1 adipose_2yr
chr16:31183387:A_G DGCR2 5.03157 3.304025e-06 0.0007198764 0.499197 0.003469226 1050 0.02391849 adipose_2yr
chr16:31240899:A_T LOC101014441 -3.215502 0.001931405 0.0602984 -0.3978737 1 1590 1 adipose_2yr
chr16:31402555:G_A LOC101026952 3.792981 0.000301771 0.01871896 0.7535286 0.5504304 1824 1 adipose_2yr
chr16:31410533:A_G LOC101013365 -3.523702 0.0007336146 0.03353105 -0.8963283 1 1883 1 adipose_2yr
chr16:31404247:C_T PRODH 3.386208 0.001137383 0.04367625 0.7328731 1 2793 1 adipose_2yr
chr16:31508878:A_C DGCR6 -4.154012 8.662509e-05 0.007949955 -1.388698 0.27772 3206 0.7059881 adipose_2yr
chr16:31446711:C_T USP18 -3.687038 0.0004299628 0.02372131 -0.5903564 1 2714 1 adipose_2yr
chr16:31618739:G_A TUBA8 -5.26879 1.30323e-06 0.0003454935 -0.8418073 0.002762847 2120 0.01977964 adipose_2yr
chr16:31690003:T_G PEX26 3.83927 0.0002580597 0.01692245 0.5463209 0.5241193 2031 1 adipose_2yr
chr16:31720671:T_C MICAL3 3.284855 0.001560727 0.05269664 0.2619292 1 1502 1 adipose_2yr
chr16:31924685:G_A LOC108580691 3.341979 0.001306737 0.04749133 1.314576 1 1181 1 adipose_2yr
chr16:31925473:G_A BID -3.234029 0.001825034 0.05823193 -0.3402713 1 1178 1 adipose_2yr
chr16:31988450:G_A BCL2L13 3.404227 0.001074508 0.04224182 0.2568642 1 1054 1 adipose_2yr
chr16:32119847:C_T ATP6V1E1 -5.969074 7.637575e-08 3.427872e-05 -0.4391067 9.432405e-05 1235 0.001171155 adipose_2yr
chr16:32116968:T_A SLC25A18 -2.914366 0.004711952 0.1041478 -0.3149285 1 1354 1 adipose_2yr
chr16:32136683:G_A LOC101007004 2.159172 0.03407832 0.3022907 0.1782316 1 1466 1 adipose_2yr
chr16:32546476:C_A ADA2 -4.224798 6.733897e-05 0.00669754 -0.3122575 0.08255758 1226 0.2869828 adipose_2yr
chr16:32575498:T_A LOC116270768 3.165388 0.002248967 0.06645367 0.8700921 1 964 1 adipose_2yr
chr16:32616069:T_C HDHD5 -4.587606 1.790694e-05 0.00256834 -0.4502207 0.01749508 977 0.08685118 adipose_2yr
chr16:32707706:T_C TMEM121B 2.718978 0.008153815 0.1425913 0.5822416 1 1085 1 adipose_2yr
chr16:32657480:G_A LOC103888205 -5.540708 4.395924e-07 0.0001510597 -0.7934694 0.0004738806 1078 0.0045948 adipose_2yr
chr16:32640721:T_C IL17RA 8.962296 1.959745e-13 8.306096e-10 0.6981165 2.114565e-10 1079 1.476966e-08 adipose_2yr
chr16:32807303:G_A LOC103888207 3.829689 0.0002665788 0.01733376 0.6344117 0.3126969 1173 0.7715795 adipose_2yr
chr16:32929248:A_G LOC101003887 4.232855 6.542688e-05 0.00654531 0.8850942 0.2265733 3463 0.6093559 adipose_2yr
chr16:33064065:A_G LOC101002852 -4.261575 5.902796e-05 0.006087513 -0.8187839 0.2025839 3432 0.5592458 adipose_2yr
chr16:33239389:A_G LOC116270769 7.423419 1.584062e-10 2.572282e-07 1.488596 4.009262e-07 2531 1.081004e-05 adipose_2yr
chr16:33238882:G_A LOC116270770 4.588198 1.786748e-05 0.002564888 1.040856 0.04579435 2563 0.1835597 adipose_2yr
chr16:33445547:C_A LOC101021528 -4.227617 6.666395e-05 0.006640268 -0.5319074 0.1891923 2838 0.5337062 adipose_2yr
chr16:33897369:C_G LOC110740546 -2.79952 0.00652346 0.1257538 -1.170456 1 1416 1 adipose_2yr
chr16:33953666:A_G SYNDIG1 -3.79458 0.0003001502 0.01865278 -0.5870902 0.4232118 1410 0.9614491 adipose_2yr
chr16:34298164:C_T APMAP 4.800889 8.021403e-06 0.001434039 0.3950951 0.01040376 1297 0.05782275 adipose_2yr
chr16:34372949:A_C LOC116270773 -3.045189 0.003220221 0.0837263 -0.6617456 1 1342 1 adipose_2yr
chr16:34309948:A_G CST7 2.496273 0.01477704 0.1986203 0.4242174 1 1102 1 adipose_2yr
chr16:34441368:G_A ACSS1 4.069516 0.0001166572 0.009804221 0.6320635 0.143955 1234 0.4357215 adipose_2yr
chr16:34554400:C_T VSX1 -3.140249 0.002426068 0.06991034 -0.6279851 1 1316 1 adipose_2yr
chr16:34518491:A_G LOC116270774 3.621331 0.00053397 0.02739772 0.7476408 0.7651791 1433 1 adipose_2yr
chr16:34614808:C_T LOC116270775 -4.416533 3.366864e-05 0.00409147 -1.098824 0.04794414 1424 0.1898921 adipose_2yr
chr16:34704302:A_C LOC103888195 3.38081 0.001156885 0.04399306 0.7477471 1 1428 1 adipose_2yr
chr16:34580398:G_T ENTPD6 3.54207 0.000691329 0.03249193 0.7439783 1 1450 1 adipose_2yr
chr16:34691115:A_G PYGB -3.73231 0.000369858 0.02144427 -0.3629836 0.4981987 1347 1 adipose_2yr
chr16:34818922:C_G ABHD12 2.988159 0.003806445 0.09127981 0.3759253 1 1335 1 adipose_2yr
chr16:34895663:A_G GINS1 4.231246 6.580448e-05 0.006569811 0.6491281 0.073372 1115 0.2622008 adipose_2yr
chr16:34838927:G_A NINL -4.582307 1.826378e-05 0.002608053 -0.6486827 0.02001711 1096 0.0965809 adipose_2yr
chr16:35061159:G_A NANP -3.494045 0.0008071036 0.03566011 -0.8073609 1 2010 1 adipose_2yr
chr16:35253150:G_A LOC108580683 3.839357 0.0002579836 0.01692245 1.017168 0.3315089 1285 0.804687 adipose_2yr
chr16:35306727:C_T CD93 3.59746 0.0005773683 0.02889313 0.7455432 0.6587772 1141 1 adipose_2yr
chr16:35263809:G_A THBD -2.690973 0.008802762 0.148514 -0.4762986 1 1113 1 adipose_2yr
chr16:37128201:G_A XRN2 -2.38298 0.01974114 0.2306416 -0.3960308 1 462 1 adipose_2yr
chr16:37234161:T_C KIZ 4.416998 3.361143e-05 0.004087097 0.6061499 0.01388152 413 0.07279177 adipose_2yr
chr16:37312075:A_G LOC108580678 4.455699 2.916766e-05 0.00366683 0.7705013 0.02041736 700 0.09797069 adipose_2yr
chr16:37738759:G_A RALGAPA2 -3.658762 0.0004721073 0.02532981 -0.6585402 0.382879 811 0.8919757 adipose_2yr
chr16:38099772:C_T CFAP61 -3.082511 0.002883266 0.07816199 -0.9393986 1 1014 1 adipose_2yr
chr16:38404205:T_C CRNKL1 -3.922071 0.0001945381 0.01385734 -0.901289 0.2305277 1185 0.6166238 adipose_2yr
chr16:38363205:C_T NAA20 3.370286 0.001195814 0.04489316 0.3453887 1 1237 1 adipose_2yr
chr16:38367151:T_C RIN2 3.634392 0.0005115579 0.02676993 0.7850745 0.661956 1294 1 adipose_2yr
chr16:38756554:A_C SLC24A3 -4.763531 9.244227e-06 0.001596533 -0.453098 0.01121325 1213 0.06135563 adipose_2yr
chr16:39426279:C_T LOC100997945 3.226456 0.001867834 0.0589585 0.8582027 1 1023 1 adipose_2yr
chr16:39479206:A_T LOC101000991 -4.138382 9.155105e-05 0.008328791 -0.7568572 0.1104106 1206 0.356731 adipose_2yr
chr16:39573445:A_C DTD1 -3.333788 0.001340602 0.04813722 -0.3668269 1 1055 1 adipose_2yr
chr16:39850613:G_A SMIM26 -3.996635 0.0001504018 0.01171199 -0.516387 0.1406257 935 0.4285647 adipose_2yr
chr16:39876177:C_T SEC23B 3.862187 0.0002387279 0.01605492 0.4072224 0.2255978 945 0.6073101 adipose_2yr
chr16:39898259:G_T RBBP9 6.972438 1.106389e-09 1.204514e-06 0.9026254 1.212602e-06 1096 2.830093e-05 adipose_2yr
chr16:39925076:C_T LOC116270781 4.872013 6.114115e-06 0.001156573 0.6068004 0.006853923 1121 0.04141244 adipose_2yr
chr16:39825573:A_C POLR3F 6.388831 1.324167e-08 9.087107e-06 0.7783809 1.497632e-05 1131 0.0002415325 adipose_2yr
chr16:39922102:A_G DZANK1 6.043379 5.614362e-08 2.706374e-05 0.7814348 6.754078e-05 1203 0.0008837352 adipose_2yr
chr16:40033108:G_A LOC101025061 -11.98616 5.204167e-19 4.200096e-15 -1.158887 6.354288e-16 1221 2.677217e-13 adipose_2yr
chr16:40048352:C_G LOC110740542 8.57931 1.038164e-12 2.85558e-09 1.17249 1.258255e-09 1212 7.214494e-08 adipose_2yr
chr16:40120298:G_A ZNF133 2.971288 0.003997961 0.09381805 0.580833 1 1243 1 adipose_2yr
chr16:40273559:C_A KAT14 4.666418 1.33355e-05 0.002110563 0.8238606 0.01381558 1036 0.07254503 adipose_2yr
chr16:40289622:G_C LOC103888143 -4.126494 9.547696e-05 0.00854111 -0.544438 0.09499957 995 0.3180672 adipose_2yr
chr16:40392294:C_G MGME1 -9.362013 3.456306e-14 1.563221e-10 -0.9813125 3.093394e-11 895 2.738152e-09 adipose_2yr
chr16:40423652:T_G SNX5 7.368468 2.009127e-10 3.202479e-07 1.214351 1.958899e-07 975 5.82454e-06 adipose_2yr
chr16:40520922:T_C LOC110740541 4.289497 5.338888e-05 0.005638409 0.6236034 0.05691255 1066 0.2162564 adipose_2yr
chr16:40773826:A_T RRBP1 -3.710281 0.0003980284 0.02250824 -0.322045 0.3765349 946 0.8819024 adipose_2yr
chr16:40667822:A_G DSTN -2.633836 0.01027485 0.1620547 -0.4108882 1 988 1 adipose_2yr
chr16:40804000:G_A LOC103888138 -3.607296 0.0005590948 0.02825204 -0.5396043 0.5535039 990 1 adipose_2yr
chr16:40829222:C_A BFSP1 -6.447663 1.033257e-08 7.364466e-06 -0.7008615 9.981262e-06 966 0.0001704178 adipose_2yr
chr16:40951282:C_T PCSK2 4.505366 2.429279e-05 0.003208717 0.7349557 0.02538596 1045 0.1158227 adipose_2yr
chr16:41571576:T_C SNRPB2 3.230608 0.001844252 0.05854163 0.4323197 1 1286 1 adipose_2yr
chr16:41770864:G_A KIF16B 3.08458 0.00286558 0.07785164 0.3814172 1 1449 1 adipose_2yr
chr16:42282824:C_T MACROD2 3.102373 0.002717625 0.07524098 0.7013957 1 1133 1 adipose_2yr
chr16:43987092:T_C FLRT3 -2.272548 0.02595816 0.2647571 -0.5317294 1 706 1 adipose_2yr
chr16:44525289:C_T NDUFAF5 -3.172189 0.002203182 0.06553383 -0.3688136 1 1881 1 adipose_2yr
chr16:44562386:A_G ESF1 3.176131 0.002177037 0.06508305 0.2828061 1 1247 1 adipose_2yr
chr16:44789875:T_C TASP1 3.697176 0.0004157446 0.02324481 0.5461608 0.3280225 789 0.7992617 adipose_2yr
chr16:45215826:G_A ISM1 3.210921 0.001958592 0.06081181 0.4441774 1 768 1 adipose_2yr
chr16:45223901:A_G LOC108580666 3.81748 0.0002778235 0.01781906 0.8345057 0.2194806 790 0.5942744 adipose_2yr
chr16:45245208:G_T SPTLC3 -2.603917 0.01113186 0.1702059 -0.4688236 1 844 1 adipose_2yr
chr16:46400198:A_T BTBD3 3.212703 0.001947973 0.0606695 0.4928763 1 715 1 adipose_2yr
chr16:47613461:T_C LOC103888109 3.069025 0.003001045 0.08013199 0.6462223 1 721 1 adipose_2yr
chr16:47767504:G_A JAG1 2.992714 0.003756215 0.09058016 0.426164 1 593 1 adipose_2yr
chr16:47847620:G_T SLX4IP 3.400372 0.001087677 0.0425498 0.6227926 0.7330945 674 1 adipose_2yr
chr16:47970223:C_T MKKS -4.724076 1.073268e-05 0.001780366 -0.3558846 0.009251568 862 0.05279385 adipose_2yr
chr16:48194061:T_C SNAP25 -3.441081 0.0009559863 0.03939328 -0.399702 0.6739704 705 1 adipose_2yr
chr16:48337790:A_C ANKEF1 4.950385 4.523898e-06 0.0009203936 0.8072778 0.003189348 705 0.02228483 adipose_2yr
chr16:48321603:G_A LOC103888104 3.154094 0.00232698 0.06796024 0.5299271 1 742 1 adipose_2yr
chr16:48439777:T_C LOC103888103 4.633227 1.51024e-05 0.002310816 0.4352145 0.01102475 730 0.06065982 adipose_2yr
chr16:48637997:G_T PAK5 -3.579641 0.0006119258 0.02997462 -0.3570665 0.4381388 716 0.9875347 adipose_2yr
chr16:48942810:T_C LAMP5 4.466795 2.800243e-05 0.003547294 0.8918351 0.02455813 877 0.1127907 adipose_2yr
chr16:48963125:G_A PLCB4 -3.266011 0.001654221 0.05481658 -0.3296639 1 753 1 adipose_2yr
chr16:49183511:A_G LOC100997843 2.148854 0.03491713 0.305926 0.5519143 1 581 1 adipose_2yr
chr16:49357327:G_A LOC110740530 -3.97146 0.0001641016 0.01237154 -1.07704 0.1056814 644 0.3452846 adipose_2yr
chr16:49491653:C_T PLCB1 2.912792 0.004733277 0.104462 0.7002239 1 784 1 adipose_2yr
chr16:50403296:G_A LOC116270792 -3.912839 0.0002007976 0.01419759 -0.7219606 0.1626461 810 0.4774 adipose_2yr
chr16:50345419:A_G TMX4 3.639586 0.0005028943 0.02652731 0.6321067 0.4048299 805 0.9296954 adipose_2yr
chr16:51646278:T_C BMP2 -3.427625 0.0009977522 0.04050626 -0.9777178 0.7403321 742 1 adipose_2yr
chr16:52223445:G_A STMN3 2.83363 0.005927878 0.1193846 0.424827 1 733 1 adipose_2yr
chr16:52309384:C_T GMEB2 -2.922631 0.004601446 0.1024806 -0.588141 1 856 1 adipose_2yr
chr16:52157025:T_C HELZ2 3.362037 0.001227187 0.04569688 0.3750163 1 883 1 adipose_2yr
chr16:52265378:C_G FNDC11 -3.53893 0.0006983911 0.03269615 -0.4569049 0.6711539 961 1 adipose_2yr
chr16:52310683:G_A SRMS -3.621746 0.0005332453 0.02737303 -1.019039 0.5204474 976 1 adipose_2yr
chr16:52301732:G_A PPDPF 3.728236 0.0003749209 0.02164374 0.5577235 0.3966663 1058 0.9157652 adipose_2yr
chr16:52392108:G_A FERMT1 -7.396077 1.782994e-10 2.86426e-07 -0.8720303 1.982689e-07 1112 5.868027e-06 adipose_2yr
chr16:52500597:C_G LRRN4 -4.154228 8.655884e-05 0.007944416 -0.4043573 0.08846314 1022 0.3017045 adipose_2yr
chr16:52505642:T_A CRLS1 -4.394077 3.654552e-05 0.004315848 -0.4821092 0.03786116 1036 0.1573085 adipose_2yr
chr16:52560547:C_T MCM8 7.477741 1.252083e-10 2.075713e-07 1.058654 1.298411e-07 1037 4.075142e-06 adipose_2yr
chr16:52537300:G_A LOC103888095 -3.480155 0.0008438719 0.03675331 -0.8179776 0.8852216 1049 1 adipose_2yr
chr16:52642981:C_T TRMT6 -6.317421 1.788045e-08 1.187882e-05 -0.6717594 2.181415e-05 1220 0.0003335602 adipose_2yr
chr16:52668341:C_T CHGB -3.431301 0.0009861738 0.04017156 -0.9967623 1 1431 1 adipose_2yr
chr16:52652230:T_C SHLD1 -7.751138 3.823687e-11 7.059663e-08 -0.9795935 6.114075e-08 1599 2.116021e-06 adipose_2yr
chr16:53001655:A_G GPCPD1 3.586304 0.0005987789 0.02950974 0.8210362 0.5484815 916 1 adipose_2yr
chr16:53147563:G_C LOC116270793 -3.312565 0.001432222 0.04999208 -0.4723708 1 947 1 adipose_2yr
chr16:53295001:G_A CDS2 -5.72195 2.10739e-07 8.168922e-05 -0.6036163 0.0001938799 920 0.002146424 adipose_2yr
chr16:53445816:T_A PCNA -3.062277 0.00306164 0.08111792 -0.3598054 1 956 1 adipose_2yr
chr16:53352762:G_A TMEM230 -8.74553 5.033257e-13 1.500843e-09 -0.859181 4.831927e-10 960 3.124972e-08 adipose_2yr
chr16:53524244:T_C SLC23A2 3.124329 0.002544862 0.0719325 0.727432 1 950 1 adipose_2yr
chr16:53673090:G_A RASSF2 2.917649 0.004667766 0.1034788 0.4109744 1 1225 1 adipose_2yr
chr16:53700148:C_G PRND -1.871386 0.06524432 0.4089576 -0.3013325 1 1515 1 adipose_2yr
chr16:53699508:G_A PRNP 5.297619 1.162554e-06 0.000316079 0.7268054 0.001756619 1511 0.01357792 adipose_2yr
chr16:54184846:A_C ADRA1D 2.725368 0.008012012 0.1409184 0.3738455 1 930 1 adipose_2yr
chr16:54283183:C_G LOC101010876 -2.738171 0.007734643 0.1380192 -0.7347836 1 945 1 adipose_2yr
chr16:54271634:A_G SMOX 4.404953 3.512363e-05 0.004198255 0.468104 0.03347282 953 0.1432908 adipose_2yr
chr16:54403328:A_T RNF24 -3.488487 0.000821631 0.03612806 -0.4427492 0.6762023 823 1 adipose_2yr
chr16:54564989:C_T PANK2 4.981996 4.003956e-06 0.0008412347 0.70886 0.002814781 703 0.02005427 adipose_2yr
chr16:54652390:G_A LOC108580648 4.498076 2.495528e-05 0.003263282 0.7061257 0.01794284 719 0.08848823 adipose_2yr
chr16:54561429:T_C MAVS 4.350673 4.279574e-05 0.004799066 0.4694673 0.03171165 741 0.1374983 adipose_2yr
chr16:54668576:G_C AP5S1 -4.377359 3.884048e-05 0.004474201 -0.6796888 0.02990717 770 0.1311546 adipose_2yr
chr16:54680620:A_G CDC25B 4.961451 4.334791e-06 0.0008944302 0.6213006 0.003480837 803 0.02396413 adipose_2yr
chr16:54646845:T_A CENPB -2.330288 0.02251989 0.2466047 -0.4633433 1 806 1 adipose_2yr
chr16:54629008:C_T SPEF1 -3.059262 0.003089084 0.08145053 -0.8156891 1 800 1 adipose_2yr
chr16:54722521:C_A C16H20orf27 4.006143 0.0001455193 0.01145287 0.6507117 0.1178706 810 0.3750925 adipose_2yr
chr16:54781931:T_C HSPA12B -3.293343 0.001520253 0.05179586 -0.3118006 1 812 1 adipose_2yr
chr16:54782946:T_C SIGLEC1 5.119793 2.342502e-06 0.0005497504 0.4847841 0.001820124 777 0.01396761 adipose_2yr
chr16:54803355:G_A LOC108580647 4.516524 2.331177e-05 0.003114237 0.6309625 0.01711084 734 0.08527894 adipose_2yr
chr16:54782691:G_A ADAM33 4.068992 0.0001168719 0.009814918 0.7576405 0.08496588 727 0.2927924 adipose_2yr
chr16:54803934:C_T GFRA4 3.14095 0.002420952 0.06979276 0.425867 1 723 1 adipose_2yr
chr16:54764587:A_G ATRN 2.785637 0.006781217 0.1283865 0.3957411 1 724 1 adipose_2yr
chr16:55086268:G_T LOC103888078 3.933651 0.0001869503 0.01354174 1.104935 0.127874 684 0.3994393 adipose_2yr
chr16:55031722:G_A C16H20orf194 -3.63458 0.0005112409 0.02676993 -0.5054461 0.335374 656 0.8111137 adipose_2yr
chr16:55346429:C_T SLC4A11 3.409173 0.001057832 0.04179636 0.7406456 0.7330777 693 1 adipose_2yr
chr16:55285671:C_G ITPA 3.418884 0.0010258 0.04114998 0.4154358 0.7272919 709 1 adipose_2yr
chr16:55310662:G_A LOC116270794 -3.101449 0.002725128 0.07538242 -0.5978344 1 711 1 adipose_2yr
chr16:55299242:C_G DDRGK1 11.27835 9.758991e-18 6.576569e-14 0.8421377 7.05575e-15 723 2.02802e-12 adipose_2yr
chr16:55337303:C_T LZTS3 -2.574262 0.0120447 0.1778385 -0.5364038 1 731 1 adipose_2yr
chr16:55256905:A_C UBOX5 -3.668777 0.00045675 0.02473376 -0.8580401 0.3338843 731 0.8088345 adipose_2yr
chr16:55349115:C_T FASTKD5 -4.016481 0.0001403829 0.01114691 -0.5848025 0.1026199 731 0.3374633 adipose_2yr
chr16:55493903:G_A MRPS26 -3.348339 0.001281003 0.04693959 -0.2780221 0.7045517 550 1 adipose_2yr
chr16:55360599:G_A LOC100997952 -2.969125 0.004023153 0.09417011 -0.8577292 1 550 1 adipose_2yr
chr16:55538936:T_C PTPRA 2.084452 0.04057042 0.3287324 0.2080793 1 531 1 adipose_2yr
chr16:55641478:A_G VPS16 -2.701466 0.008554274 0.1462432 -0.3953703 1 566 1 adipose_2yr
chr16:55729938:C_G PCED1A 3.188025 0.002099913 0.0636943 0.2919677 1 536 1 adipose_2yr
chr16:55620971:T_C TMEM239 -2.834671 0.005910509 0.1191969 -0.8698914 1 550 1 adipose_2yr
chr16:55644556:C_G CPXM1 -4.053012 0.0001235929 0.01016731 -1.046404 0.0729198 590 0.2610219 adipose_2yr
chr16:55796852:G_A EBF4 3.589922 0.0005917546 0.02930285 0.4182922 0.3674796 621 0.8661858 adipose_2yr
chr16:55913948:C_G IDH3B -4.708199 1.139538e-05 0.001876669 -0.3773359 0.007406996 650 0.04407484 adipose_2yr
chr16:55902809:G_A NOP56 -2.370465 0.02037192 0.2341847 -0.4885693 1 658 1 adipose_2yr
chr16:55926717:C_T LOC116270879 3.084539 0.002865926 0.07785172 0.5907442 1 662 1 adipose_2yr
chr16:55890500:A_G LOC116270880 -2.928242 0.004527795 0.1014454 -0.5135103 1 663 1 adipose_2yr
chr16:55815186:G_C LOC116270897 -2.371046 0.02034228 0.2339697 -0.8213844 1 663 1 adipose_2yr
chr16:55927210:T_A LOC116270886 2.365733 0.02061511 0.2357779 0.3818702 1 665 1 adipose_2yr
chr16:55790561:G_A LOC116270900 3.029562 0.003371902 0.08591163 0.6777595 1 673 1 adipose_2yr
chr16:55887672:G_A LOC116270795 -5.459567 6.092763e-07 0.0001964547 -1.094017 0.0004581758 752 0.004460537 adipose_2yr
chr16:56015892:T_C ZNF343 6.479225 9.043046e-09 6.570453e-06 0.6763813 8.211086e-06 908 0.0001442988 adipose_2yr
chr16:56092124:T_A SNRPB -2.923837 0.00458552 0.1022289 -0.2336681 1 882 1 adipose_2yr
chr16:56146073:G_T LOC101017281 2.293949 0.0246332 0.2573279 0.3855807 1 988 1 adipose_2yr
chr16:56056554:C_T TGM3 3.391209 0.001119593 0.04324975 0.6111455 1 941 1 adipose_2yr
chr16:56228289:G_A LOC103888074 3.123433 0.002551706 0.07207351 0.7312463 1 863 1 adipose_2yr
chr16:56408033:C_T STK35 3.910402 0.000202482 0.01427774 0.6753959 0.1617831 799 0.4758852 adipose_2yr
chr16:56567354:A_G SIRPA -4.800255 8.040773e-06 0.00143674 -0.6263592 0.004559118 567 0.02982682 adipose_2yr
chr16:56563785:A_G LOC108580638 3.228572 0.00185578 0.0587057 0.9131296 1 704 1 adipose_2yr
chr16:56658275:C_T LOC116270797 4.80048 8.033878e-06 0.001435889 0.721105 0.006933237 863 0.0417734 adipose_2yr
chr16:56678022:G_A LOC101014317 4.378154 3.872826e-05 0.004465169 0.6519896 0.03644329 941 0.1531523 adipose_2yr
chr16:56766905:C_G LOC103888071 7.450232 1.410482e-10 2.321177e-07 1.018517 1.394967e-07 989 4.321698e-06 adipose_2yr
chr16:56836077:A_G LOC101013736 -4.503676 2.444485e-05 0.003224364 -0.3968481 0.03703395 1515 0.1548092 adipose_2yr
chr16:56898455:A_G SIRPB1 7.795232 3.156851e-11 6.148547e-08 1.661221 4.665826e-08 1478 1.675162e-06 adipose_2yr
chr16:56875210:A_G LOC101012744 -8.520538 1.341138e-12 3.666496e-09 -0.8641631 2.02646e-09 1511 1.099555e-07 adipose_2yr
chr16:56985299:G_A SIRPB2 7.233941 3.591997e-10 5.262264e-07 0.6811207 4.949772e-07 1378 1.293674e-05 adipose_2yr
chr16:57017238:C_T NSFL1C -4.76107 9.33085e-06 0.001607774 -0.2913772 0.01059051 1135 0.05872477 adipose_2yr
chr16:57102279:G_C FKBP1A -12.40987 9.247017e-20 1.019171e-15 -0.8617161 1.070805e-16 1158 6.049416e-14 adipose_2yr
chr16:57113741:A_G LOC103888068 -5.671941 2.583456e-07 9.764368e-05 -0.7270247 0.0002872803 1112 0.00300549 adipose_2yr
chr16:57116741:C_G SDCBP2 5.412982 7.342719e-07 0.0002263608 1.038271 0.0006601105 899 0.006066699 adipose_2yr
chr16:57252449:T_C SNPH -3.718934 0.0003867281 0.02212776 -0.4634522 0.3097692 801 0.7660151 adipose_2yr
chr16:57196242:T_C RAD21L1 -6.241876 2.454478e-08 1.397018e-05 -0.9240664 1.723044e-05 702 0.000272846 adipose_2yr
chr16:57328755:A_C C16H20orf202 -2.629953 0.0103826 0.1631911 -0.4225169 1 681 1 adipose_2yr
chr16:57195563:C_G TMEM74B -2.690045 0.008825048 0.1486806 -0.5306497 1 688 1 adipose_2yr
chr16:57287606:T_C PSMF1 5.654097 2.777793e-07 0.0001040551 0.7467423 0.0001913899 689 0.002122528 adipose_2yr
chr16:57471039:G_A ANGPT4 -3.622552 0.000531836 0.02736019 -0.8480213 0.4111092 773 0.9412515 adipose_2yr
chr16:57585817:A_G FAM110A -4.222623 6.786436e-05 0.006740908 -0.65304 0.06311385 930 0.234033 adipose_2yr
chr16:57796597:C_G SRXN1 7.196821 4.21553e-10 6.10277e-07 0.7016874 3.41458e-07 810 9.35624e-06 adipose_2yr
chr16:57818402:G_A TCF15 -2.777413 0.006938278 0.1299052 -0.6992835 1 778 1 adipose_2yr
chr16:57808080:C_T CSNK2A1 2.850739 0.005648346 0.1162547 0.2905395 1 742 1 adipose_2yr
chr16:58047621:A_G TBC1D20 3.260366 0.001683235 0.05529539 0.2321676 1 831 1 adipose_2yr
chr16:58037796:C_T RBCK1 -3.19293 0.002068855 0.06307592 -0.3162992 1 868 1 adipose_2yr
chr16:58085549:C_T TRIB3 -3.170436 0.002214895 0.065793 -0.3927734 1 896 1 adipose_2yr
chr16:58069639:C_T SOX12 -3.351106 0.001269958 0.04668717 -0.3708713 1 895 1 adipose_2yr
chr16:58147165:C_T LOC103888064 4.037288 0.0001305685 0.01053479 0.7458736 0.1146392 878 0.3669982 adipose_2yr
chr16:58214509:G_A ZCCHC3 -3.817485 0.0002778191 0.01781906 -0.8412443 0.2278117 820 0.6114878 adipose_2yr
chr16:58134369:G_A C16H20orf96 4.93477 4.804538e-06 0.0009607307 1.056067 0.003781172 787 0.02568144 adipose_2yr
chr16:58440686:C_T LOC101023546 -3.355555 0.001252382 0.04630884 -0.7421435 1 815 1 adipose_2yr
chr16:58538546:C_G DEFB123 -4.191833 7.57399e-05 0.007287928 -0.980544 0.0607434 802 0.2270843 adipose_2yr
chr16:58565569:C_T DEFB124 4.08958 0.0001087294 0.009368695 0.9675965 0.08122084 747 0.2838075 adipose_2yr
chr16:58565606:A_C REM1 2.278836 0.02556251 0.2624237 0.3643315 1 745 1 adipose_2yr
chr16:58563812:G_A HM13 -2.695157 0.008702899 0.1475253 -0.2997505 1 667 1 adipose_2yr
chr16:58600562:C_G LOC103888060 3.261136 0.001679251 0.0551974 0.9738697 1 670 1 adipose_2yr
chr16:58782221:G_A ID1 -2.536998 0.01328754 0.1877069 -0.4587344 1 649 1 adipose_2yr
chr16:58784957:G_A LOC101020469 -3.771259 0.0003246436 0.01965473 -0.9791737 0.211343 651 0.5767939 adipose_2yr
chr16:58852244:G_A BCL2L1 -4.158551 8.524324e-05 0.007852776 -0.5148243 0.05839162 685 0.2200915 adipose_2yr
chr16:58933980:C_T TPX2 2.529401 0.01355468 0.1896438 0.5128621 1 592 1 adipose_2yr
chr16:58995139:A_C MYLK2 -3.242226 0.001779744 0.05737361 -0.7174935 1 622 1 adipose_2yr
chr16:58915113:G_A FOXS1 -3.186536 0.002109424 0.0638377 -0.5047905 1 651 1 adipose_2yr
chr16:59004028:T_C DUSP15 -2.701916 0.00854377 0.1462423 -0.4429689 1 635 1 adipose_2yr
chr16:59021918:G_A LOC108580629 -3.803709 0.0002910519 0.0182108 -0.9124087 0.1845269 634 0.5243184 adipose_2yr
chr16:58995139:A_C TTLL9 -3.238157 0.00180209 0.0577734 -0.8669162 1 620 1 adipose_2yr
chr16:59168665:A_C PDRG1 -4.040572 0.000129081 0.01050066 -0.7473557 0.08790418 681 0.3003314 adipose_2yr
chr16:59099869:T_C XKR7 -3.836608 0.0002604 0.0170149 -0.6636382 0.1689996 649 0.4916166 adipose_2yr
chr16:59168475:C_T CCM2L 3.230495 0.001844891 0.05855086 0.3152387 1 670 1 adipose_2yr
chr16:59232573:A_G HCK 2.550661 0.01281899 0.1838666 0.3054941 1 647 1 adipose_2yr
chr16:59225860:T_C TM9SF4 3.100024 0.002736741 0.07552667 0.8715491 1 662 1 adipose_2yr
chr16:59259587:C_G LOC101014915 -4.107121 0.0001022251 0.008972073 -0.6359825 0.06153953 602 0.2293019 adipose_2yr
chr16:59414272:A_G PLAGL2 -4.999827 3.736943e-06 0.0007949243 -1.148102 0.002290746 613 0.01695593 adipose_2yr
chr16:59398330:C_T POFUT1 6.03921 5.712322e-08 2.746718e-05 0.4982142 3.375982e-05 591 0.0004907375 adipose_2yr
chr16:59436009:G_A KIF3B 3.823051 0.0002726369 0.01760452 0.4937104 0.1428618 524 0.433429 adipose_2yr
chr16:59446925:G_T ASXL1 -2.19617 0.03121322 0.2899617 -0.3786141 1 480 1 adipose_2yr
chr16:59591560:G_A NOL4L -2.637991 0.01016072 0.1612 -0.2313824 1 482 1 adipose_2yr
chr16:59822244:A_G LOC110740517 8.683152 6.604167e-13 1.893846e-09 0.8330371 3.480396e-10 527 2.345665e-08 adipose_2yr
chr16:59801838:G_A COMMD7 -5.177889 1.865243e-06 0.0004588373 -0.8245391 0.0009680613 519 0.008308544 adipose_2yr
chr16:59892414:C_T DNMT3B 2.640884 0.01008191 0.1604654 0.5702506 1 501 1 adipose_2yr
chr16:59998088:G_A MAPRE1 3.038058 0.003288635 0.08487959 0.3920058 1 568 1 adipose_2yr
chr16:59956513:A_G EFCAB8 3.487545 0.0008241166 0.03618995 0.3708511 0.5414446 657 1 adipose_2yr
chr16:60088656:C_T LOC101006336 2.747307 0.007542108 0.136097 0.5498105 1 702 1 adipose_2yr
chr16:60264546:G_C BPIFB4 3.325546 0.001375506 0.04894547 0.9321748 1 1147 1 adipose_2yr
chr16:60405583:G_A CDK5RAP1 3.871391 0.0002313611 0.01570921 0.6062427 0.1550119 670 0.4605355 adipose_2yr
chr16:60364930:G_C SNTA1 -2.691476 0.008790692 0.1483419 -0.5469208 1 689 1 adipose_2yr
chr16:60564473:G_A CBFA2T2 -4.093513 0.0001072369 0.009279846 -0.6709934 0.06509281 607 0.2396134 adipose_2yr
chr16:60776157:G_A NECAB3 -3.868327 0.0002337889 0.01584133 -0.6780138 0.1035685 443 0.3401168 adipose_2yr
chr16:60809275:T_C ACTL10 2.503001 0.01452107 0.1967134 0.6324135 1 455 1 adipose_2yr
chr16:60686465:T_A E2F1 2.428972 0.01756996 0.2176839 0.435342 1 462 1 adipose_2yr
chr16:60853686:G_A PXMP4 -2.757667 0.00732909 0.1341198 -0.2876159 1 488 1 adipose_2yr
chr16:60852705:C_G ZNF341 2.210087 0.03019141 0.2852488 0.4910976 1 501 1 adipose_2yr
chr16:60939437:C_T LOC103888048 -4.212272 7.041929e-05 0.006932358 -0.4957707 0.04668799 663 0.1863133 adipose_2yr
chr16:60930846:G_A CHMP4B -3.010245 0.003568568 0.08854711 -0.4113731 1 699 1 adipose_2yr
chr16:60946813:G_A LOC108580625 4.145875 8.915684e-05 0.008148459 0.9527888 0.03994226 448 0.1643554 adipose_2yr
chr16:60985135:G_A RALY -2.584279 0.01172904 0.1755549 -0.4082732 1 441 1 adipose_2yr
chr16:61322111:C_T ASIP -4.849622 6.661013e-06 0.001232353 -1.072458 0.003996608 600 0.02687915 adipose_2yr
chr16:61300731:G_C AHCY -3.873937 0.0002293619 0.01561516 -0.6297351 0.136241 594 0.4188407 adipose_2yr
chr16:61436883:G_A ITCH -2.553591 0.01272048 0.1830224 -0.2252263 1 599 1 adipose_2yr
chr16:61651963:T_C DYNLRB1 4.481139 2.656282e-05 0.003420954 0.3986089 0.01248452 470 0.06692792 adipose_2yr
chr16:61612764:C_A MAP1LC3A -4.339972 4.448897e-05 0.004947368 -0.5572578 0.01948617 438 0.09461333 adipose_2yr
chr16:61663584:G_A PIGU 3.794797 0.0002999308 0.01864344 0.5123923 0.1328693 443 0.4112398 adipose_2yr
chr16:61727529:G_A LOC101018964 -2.251644 0.02731268 0.2708525 -0.9660518 1 353 1 adipose_2yr
chr16:61699271:T_A TP53INP2 3.267829 0.001644977 0.05461765 0.5392723 0.560937 341 1 adipose_2yr
chr16:61761122:C_A NCOA6 -2.199447 0.03096993 0.2888368 -0.6511279 1 324 1 adipose_2yr
chr16:61810361:A_T GGT7 -3.123481 0.00255134 0.07207351 -0.502428 0.8980715 352 1 adipose_2yr
chr16:61930174:G_T ACSS2 3.407608 0.001063084 0.0419432 0.4034307 0.4528738 426 1 adipose_2yr
chr16:61893910:G_C GSS 4.431934 3.182374e-05 0.00392424 0.5211095 0.01616646 508 0.08165275 adipose_2yr
chr16:62076394:G_A MYH7B 3.950161 0.0001766204 0.01305806 0.5137707 0.07488707 424 0.2664648 adipose_2yr
chr16:62067834:A_G TRPC4AP 4.00114 0.0001480691 0.01159532 0.6231721 0.05922763 400 0.2224364 adipose_2yr
chr16:62223381:G_A EDEM2 2.432984 0.01739105 0.2169309 0.2714187 1 571 1 adipose_2yr
chr16:62335311:G_T LOC116270882 2.675745 0.009175045 0.1519793 0.6355533 1 574 1 adipose_2yr
chr16:62314719:G_A PROCR -3.625265 0.0005271239 0.0272268 -0.9724105 0.3663511 695 0.8646249 adipose_2yr
chr16:62422384:C_T MMP24OS 6.221963 2.667793e-08 1.470611e-05 0.5976763 1.907472e-05 715 0.00029849 adipose_2yr
chr16:62337803:G_T MMP24 -2.568586 0.01222697 0.1793508 -0.5261008 1 624 1 adipose_2yr
chr16:62429258:C_T EIF6 -4.357657 4.172458e-05 0.004707145 -0.2723723 0.02449233 587 0.112613 adipose_2yr
chr16:62427860:T_C UQCC -3.02761 0.003391311 0.08619594 -0.3613132 1 449 1 adipose_2yr
chr16:62566452:G_A GDF5 -5.03236 3.293904e-06 0.0007183679 -0.7381895 0.001521784 462 0.01203889 adipose_2yr
chr16:62572968:T_C CEP250 3.324154 0.001381486 0.04911017 0.5550723 0.6589689 477 1 adipose_2yr
chr16:62611550:G_A ERGIC3 -3.844835 0.0002532323 0.01678332 -0.6753195 0.1326937 524 0.4110799 adipose_2yr
chr16:62739359:T_C BB_R333_JSM7053BR -4.979113 4.048854e-06 0.0008489474 -0.5383132 0.002020378 499 0.0152186 adipose_2yr
chr16:62862372:G_A SPAG4 3.185244 0.002117713 0.0639679 0.5704209 0.9423825 445 1 adipose_2yr
chr16:62720230:T_C CPNE1 -2.844323 0.00575172 0.1171728 -0.363731 1 444 1 adipose_2yr
chr16:62914672:T_C NFS1 -6.567319 6.228479e-09 4.914945e-06 -0.7044285 2.8651e-06 460 5.91751e-05 adipose_2yr
chr16:62792258:A_G ROMO1 2.336716 0.02216326 0.2444863 0.2040589 1 396 1 adipose_2yr
chr16:62951193:A_G RBM39 2.299361 0.02430774 0.2559681 0.2511073 1 393 1 adipose_2yr
chr16:62940243:G_A PHF20 -3.086104 0.002852616 0.07764084 -0.5152867 1 470 1 adipose_2yr
chr16:63091775:A_G SCAND1 2.657874 0.009630217 0.1564454 0.2763732 1 655 1 adipose_2yr
chr16:63029294:G_T CNBD2 -4.848061 6.700857e-06 0.001234978 -1.221278 0.004435967 662 0.02921017 adipose_2yr
chr16:63315446:A_G LOC103888036 -1.988698 0.05043242 0.363093 -0.1657439 1 613 1 adipose_2yr
chr16:63324669:T_C EPB41L1 3.349723 0.001275467 0.04685009 0.1839063 0.7589027 595 1 adipose_2yr
chr16:63385688:A_G AAR2 3.829081 0.0002671276 0.01736442 0.485863 0.1744343 653 0.5030456 adipose_2yr
chr16:63379748:A_C DLGAP4 -2.697825 0.008639759 0.1470209 -0.3803908 1 651 1 adipose_2yr
chr16:63635585:G_T MYL9 2.014607 0.04757994 0.3530462 0.2899414 1 582 1 adipose_2yr
chr16:63827419:G_A TGIF2 -2.816992 0.006211851 0.1225151 -0.6883985 1 640 1 adipose_2yr
chr16:63783659:A_C RAB5IF -2.700475 0.008577478 0.1464177 -0.4089383 1 686 1 adipose_2yr
chr16:63733033:T_C SLA2 -2.299116 0.02432236 0.2559681 -0.3031663 1 698 1 adipose_2yr
chr16:63822125:A_C NDRG3 -4.483661 2.631722e-05 0.003404101 -0.5361542 0.01936948 736 0.09411811 adipose_2yr
chr16:64020971:C_T DSN1 -8.250615 4.348133e-12 1.055928e-08 -1.0749 2.734976e-09 629 1.439272e-07 adipose_2yr
chr16:63946388:A_G LOC116270804 3.597314 0.0005776434 0.02889711 0.7092652 0.3714247 643 0.8730207 adipose_2yr
chr16:63914146:A_T SOGA1 -2.656867 0.009656465 0.1566104 -0.4548175 1 638 1 adipose_2yr
chr16:63968646:C_A TLDC2 2.946763 0.004292339 0.09820407 0.6824005 1 571 1 adipose_2yr
chr16:64127765:G_A SAMHD1 6.162871 3.414823e-08 1.760034e-05 0.8939136 2.205975e-05 646 0.0003365558 adipose_2yr
chr16:64170876:C_T LOC110740597 3.196989 0.002043484 0.06252871 0.7897206 1 635 1 adipose_2yr
chr16:64108593:A_G RBL1 3.39281 0.001113955 0.04308508 0.6716891 0.5714592 513 1 adipose_2yr
chr16:64279200:G_A MROH8 4.941472 4.682052e-06 0.0009476582 1.364286 0.002659406 568 0.01916049 adipose_2yr
chr16:64348455:A_G RPN2 3.587154 0.000597123 0.02944536 0.2693303 0.4364969 731 0.9854528 adipose_2yr
chr16:64347901:T_C GHRH -4.379505 3.853833e-05 0.004445934 -0.7550541 0.02990575 776 0.1311546 adipose_2yr
chr16:64460744:A_G MANBAL 5.53034 4.583589e-07 0.0001570747 0.4313883 0.0003268099 713 0.003350149 adipose_2yr
chr16:64487574:G_A SRC 3.826056 0.0002698782 0.01748668 0.3832461 0.1967412 729 0.5480791 adipose_2yr
chr16:64722204:T_C BLCAP 4.340921 4.433631e-05 0.004934463 0.6455306 0.03648878 823 0.1532976 adipose_2yr
chr16:64785437:A_G NNAT 4.454599 2.928577e-05 0.003676534 0.7325606 0.02260861 772 0.1060738 adipose_2yr
chr16:64776298:A_G CTNNBL1 3.027967 0.003387752 0.08612742 0.5283869 1 798 1 adipose_2yr
chr16:65037933:C_T LOC108580616 -4.859281 6.419465e-06 0.001195707 -0.7503247 0.005918747 922 0.03674444 adipose_2yr
chr16:65124920:C_T TTI1 2.753948 0.007404926 0.1349186 0.4828588 1 928 1 adipose_2yr
chr16:65124920:C_T RPRD1B 2.51821 0.01395701 0.1924358 0.260926 1 689 1 adipose_2yr
chr16:65249633:G_A LOC116270806 -3.748786 0.000350043 0.0206381 -1.042185 0.2800344 800 0.7098985 adipose_2yr
chr16:65374555:G_A TGM2 3.596076 0.0005799836 0.02899374 0.6273153 0.5045858 870 1 adipose_2yr
chr16:65302422:C_T KIAA1755 3.928481 0.0001903018 0.01365951 1.047849 0.2099028 1103 0.5741689 adipose_2yr
chr16:65679937:A_T LOC103888022 5.783732 1.63722e-07 6.60538e-05 0.6866928 0.0001304864 797 0.00154334 adipose_2yr
chr16:65691275:A_T LOC116270871 2.340964 0.02193037 0.2433241 0.6822958 1 797 1 adipose_2yr
chr16:65596947:A_G LOC116270865 -3.932038 0.0001879895 0.01357618 -0.9999524 0.1468198 781 0.441955 adipose_2yr
chr16:65626082:C_T LOC116270867 7.843309 2.561367e-11 5.076768e-08 1.168039 1.913341e-08 747 7.656552e-07 adipose_2yr
chr16:65553084:C_T LOC116270677 6.225229 2.631589e-08 1.45303e-05 1.030455 1.934218e-05 735 0.0003008296 adipose_2yr
chr16:65569583:G_A LOC108580614 3.256183 0.001705042 0.05585611 0.3167964 1 662 1 adipose_2yr
chr16:65630845:C_G LOC116270870 2.508398 0.01431859 0.1952247 0.4481392 1 659 1 adipose_2yr
chr16:65606585:A_G LOC116270868 -3.710872 0.0003972469 0.02248386 -0.68419 0.2590049 652 0.6713856 adipose_2yr
chr16:66110066:T_C ACTR5 3.974091 0.0001626157 0.01230341 0.8756336 0.1135058 698 0.364481 adipose_2yr
chr16:66134488:C_T PPP1R16B 2.782041 0.006849483 0.1291727 0.3646417 1 692 1 adipose_2yr
chr16:66191040:G_T FAM83D 2.688778 0.008855562 0.1489835 0.5045088 1 678 1 adipose_2yr
chr16:66220669:C_T LOC101014679 -2.757218 0.007338218 0.1342076 -0.9870147 1 646 1 adipose_2yr
chr16:66341871:T_C DHX35 -3.415435 0.001037069 0.0414587 -0.7249397 0.6917249 667 1 adipose_2yr
chr16:67996092:T_A MAFB 2.964067 0.004082634 0.0951075 0.5203242 1 597 1 adipose_2yr
chr16:68021195:G_T LOC110740502 2.551368 0.01279518 0.1836504 0.6442018 1 586 1 adipose_2yr
chr16:68222760:A_T TOP1 2.662286 0.00951597 0.1553951 0.5255214 1 473 1 adipose_2yr
chr16:68457929:C_T PLCG1 -2.459638 0.01624351 0.2096876 -0.312545 1 290 1 adipose_2yr
chr16:68418430:T_G ZHX3 2.840427 0.005815337 0.1180352 0.3735968 1 312 1 adipose_2yr
chr16:68561896:G_A LPIN3 7.925434 1.791928e-11 3.764905e-08 0.9401338 1.024983e-08 572 4.435967e-07 adipose_2yr
chr16:68569890:T_C EMILIN3 -4.468677 2.780928e-05 0.00353197 -0.5847804 0.0164631 592 0.08269434 adipose_2yr
chr16:68614467:T_C CHD6 4.91788 5.127232e-06 0.001012523 0.4973726 0.002973795 580 0.02098481 adipose_2yr
chr16:70588161:C_T SRSF6 4.052015 0.0001240244 0.01016731 0.4541544 0.1112499 897 0.3591408 adipose_2yr
chr16:70611285:A_G L3MBTL1 -2.963228 0.00409258 0.09522931 -0.4173773 1 766 1 adipose_2yr
chr16:70728359:A_G SGK2 -4.343461 4.392995e-05 0.004897729 -0.3779275 0.02965271 675 0.1302766 adipose_2yr
chr16:70819375:G_A IFT52 4.599813 1.711044e-05 0.002478654 0.621994 0.0119602 699 0.06449508 adipose_2yr
chr16:70884173:A_G MYBL2 2.414324 0.01823708 0.2220791 0.6472882 1 809 1 adipose_2yr
chr16:70999832:G_A LOC101006787 -2.606331 0.01106039 0.1695252 -0.7332393 1 1008 1 adipose_2yr
chr16:71208121:A_G TOX2 -3.307813 0.001453526 0.050434 -0.5646813 1 950 1 adipose_2yr
chr16:71357906:T_C JPH2 3.19005 0.00208704 0.0634225 0.3885922 1 824 1 adipose_2yr
chr16:71510271:G_A OSER1 -4.157674 8.55084e-05 0.007867381 -0.383332 0.08337069 975 0.2890585 adipose_2yr
chr16:71497368:G_A LOC103887999 -3.104458 0.002700761 0.07496242 -0.5218353 1 1010 1 adipose_2yr
chr16:71606799:C_T FITM2 -3.309955 0.001443885 0.05017181 -0.2198076 1 1198 1 adipose_2yr
chr16:71478919:C_G HNF4A -3.826513 0.0002694611 0.01746808 -0.4960346 0.3017965 1120 0.7517054 adipose_2yr
chr16:71626914:A_G TTPAL 3.254476 0.001714021 0.05599253 0.4444637 1 786 1 adipose_2yr
chr16:71735868:G_A SERINC3 -2.407629 0.01854949 0.2234936 -0.262536 1 727 1 adipose_2yr
chr16:71648043:T_C PKIG 4.623188 1.568031e-05 0.002349616 0.6816676 0.01055285 673 0.05854972 adipose_2yr
chr16:71854895:C_T ADA 6.115652 4.157572e-08 2.089323e-05 0.8293858 3.450785e-05 830 0.0004994927 adipose_2yr
chr16:71872255:G_A LOC108580600 -3.161371 0.002276433 0.06707702 -0.8076582 1 864 1 adipose_2yr
chr16:71966555:T_C LOC101024127 -3.587453 0.0005965394 0.02942412 -0.6717848 0.5881878 986 1 adipose_2yr
chr16:72015071:C_G LOC108580598 -3.807136 0.0002877046 0.01809975 -0.6138137 0.293171 1019 0.7356275 adipose_2yr
chr16:72063969:A_G KCNK15 -4.241273 6.348502e-05 0.006391643 -0.8248596 0.06361199 1002 0.2352896 adipose_2yr
chr16:72009694:G_A YWHAB 2.864167 0.005437518 0.1134511 0.3757312 1 966 1 adipose_2yr
chr16:72153894:A_G PABPC1L 6.557801 6.484877e-09 5.078616e-06 0.6895632 6.212512e-06 958 0.0001151833 adipose_2yr
chr16:72158535:T_C TOMM34 4.333477 4.554815e-05 0.00503029 0.5457581 0.04281526 940 0.1739902 adipose_2yr
chr16:72139764:C_T STK4 2.6015 0.01120385 0.1710138 0.3695332 1 962 1 adipose_2yr
chr16:72406068:T_A SLPI -3.066613 0.003022574 0.08054645 -0.5169622 1 707 1 adipose_2yr
chr16:72448155:A_T MATN4 -2.383604 0.01971017 0.2304996 -0.5385627 1 785 1 adipose_2yr
chr16:72555724:G_A SDC4 3.865854 0.0002357666 0.01592171 0.755953 0.183898 780 0.522686 adipose_2yr
chr16:72660421:T_A SYS1 4.595326 1.73991e-05 0.002511024 0.666915 0.01362349 783 0.07169316 adipose_2yr
chr16:72640398:G_C TP53TG5 -3.62542 0.0005268559 0.0272268 -0.9164701 0.4046253 768 0.9293368 adipose_2yr
chr16:72575876:G_A DBNDD2 -2.11915 0.03743325 0.3169857 -0.2031877 1 900 1 adipose_2yr
chr16:72606460:C_A PIGT 5.421814 7.087795e-07 0.0002196071 0.5378839 0.0006456982 911 0.005951816 adipose_2yr
chr16:72680975:T_C LOC116270814 2.643596 0.01000855 0.1597278 0.7221523 1 941 1 adipose_2yr
chr16:72729905:C_A WFDC2 4.921895 5.048656e-06 0.001000524 0.5733734 0.00529604 1049 0.03357305 adipose_2yr
chr16:72703964:T_C EPPIN 4.791341 8.318023e-06 0.001473194 0.6711164 0.008442793 1015 0.04906783 adipose_2yr
chr16:72821639:G_T WFDC3 -3.229604 0.001849929 0.05860728 -0.7421598 1 799 1 adipose_2yr
chr16:72964581:G_A DNTTIP1 -2.285808 0.02513003 0.2602216 -0.3042147 1 660 1 adipose_2yr
chr16:72948286:A_G UBE2C -2.342059 0.02187067 0.2429329 -0.4606181 1 613 1 adipose_2yr
chr16:73010944:A_G TNNC2 -3.251721 0.0017286 0.05634074 -0.6910841 1 624 1 adipose_2yr
chr16:72973180:C_G LOC103887986 3.784365 0.0003106526 0.01907589 0.508626 0.2016136 649 0.5574483 adipose_2yr
chr16:73049394:C_T SNX21 -3.3142 0.00142496 0.04980153 -0.4747741 0.930499 653 1 adipose_2yr
chr16:72946978:A_G ACOT8 3.334149 0.001339091 0.04809654 0.2816423 0.8690701 649 1 adipose_2yr
chr16:72988568:T_C ZSWIM3 4.03289 0.0001325866 0.01064619 0.6048695 0.08459026 638 0.2919386 adipose_2yr
chr16:73152309:G_A ZSWIM1 3.241947 0.001781264 0.05741575 0.748465 1 642 1 adipose_2yr
chr16:73042126:G_A SPATA25 2.956164 0.004177203 0.09652183 0.5378394 1 666 1 adipose_2yr
chr16:73010944:A_G NEURL2 -2.879988 0.00519844 0.1100701 -0.612328 1 675 1 adipose_2yr
chr16:73163937:C_T CTSA -3.25561 0.00170805 0.0559089 -0.2453716 1 680 1 adipose_2yr
chr16:73107056:G_T PLTP 3.845311 0.0002528238 0.01677357 0.8975785 0.1698976 672 0.4935687 adipose_2yr
chr16:73104186:G_A LOC110740602 2.74627 0.007563749 0.1362924 0.3630139 1 693 1 adipose_2yr
chr16:73110680:A_G PCIF1 -2.847227 0.005704723 0.1169253 -0.4212002 1 699 1 adipose_2yr
chr16:73158080:T_C ZNF335 3.169804 0.002219138 0.0658405 0.5071874 1 691 1 adipose_2yr
chr16:73094400:C_A MMP9 2.526945 0.01364206 0.1902414 0.621688 1 657 1 adipose_2yr
chr16:73265650:A_T NCOA5 2.967697 0.004039867 0.09442331 0.4009096 1 687 1 adipose_2yr
chr16:73225937:A_G CD40 -2.736335 0.007773865 0.1384314 -0.2909582 1 656 1 adipose_2yr
chr16:73446377:C_T CDH22 -3.098556 0.002748751 0.07569487 -0.6175815 1 836 1 adipose_2yr
chr16:73567336:C_T SLC35C2 4.427771 3.231253e-05 0.003967083 0.5450177 0.02336196 723 0.1086792 adipose_2yr
chr16:73602623:C_T ELMO2 -3.357547 0.001244586 0.04615505 -0.5319091 0.8761884 704 1 adipose_2yr
chr16:73517059:T_C LOC116270815 -2.670196 0.009314252 0.1534701 -0.6677364 1 714 1 adipose_2yr
chr16:73622023:C_T LOC103887981 7.424005 1.580047e-10 2.572282e-07 0.879846 1.221377e-07 773 3.87132e-06 adipose_2yr
chr16:73656402:A_G LOC103887982 3.029416 0.003373354 0.08593563 0.6298976 1 809 1 adipose_2yr
chr16:73602575:G_A ZNF334 -2.923286 0.004592794 0.1023504 -0.5978644 1 875 1 adipose_2yr
chr16:73820498:T_C OCSTAMP 3.17093 0.002211591 0.06572924 0.4009361 1 1013 1 adipose_2yr
chr16:73756116:C_T SLC13A3 3.507181 0.0007737337 0.03457335 0.5799685 0.781471 1010 1 adipose_2yr
chr16:73881287:C_T TP53RK -2.496817 0.01475621 0.1983917 -0.7671669 1 1038 1 adipose_2yr
chr16:73878781:C_T SLC2A10 3.253176 0.001720883 0.05613809 0.6188944 1 1040 1 adipose_2yr
chr16:73957877:T_C LOC110740491 -2.956258 0.004176066 0.09651085 -0.4707174 1 1040 1 adipose_2yr
chr16:73977273:C_T EYA2 5.068347 2.86359e-06 0.0006435334 1.045886 0.003258765 1138 0.02269955 adipose_2yr
chr16:74329148:C_T ZMYND8 3.005967 0.00361354 0.08934811 0.3249819 1 946 1 adipose_2yr
chr16:74563199:C_A LOC103887975 2.232769 0.02858886 0.2780065 0.5127314 1 870 1 adipose_2yr
chr16:74677652:C_T NCOA3 -5.809788 1.471474e-07 6.050178e-05 -0.7890827 0.0001071233 728 0.001303119 adipose_2yr
chr16:74867129:C_T SULF2 3.139075 0.002434645 0.07007961 0.4016617 1 707 1 adipose_2yr
chr16:75219405:C_T LOC108580585 4.766801 9.130292e-06 0.00158172 0.793265 0.01297415 1421 0.06899429 adipose_2yr
chr16:75602294:G_A LOC103887965 -2.954112 0.00420208 0.09695505 -0.7956535 1 1059 1 adipose_2yr
chr16:75772075:T_C PREX1 3.543026 0.0006891918 0.03240617 0.3932727 0.671962 975 1 adipose_2yr
chr16:76100815:A_G ARFGEF2 3.463891 0.0008889349 0.03787632 0.2846888 0.763595 859 1 adipose_2yr
chr16:76119129:T_C CSE1L -3.399157 0.00109186 0.04266172 -0.652641 0.6933311 635 1 adipose_2yr
chr16:76190977:G_A STAU1 3.382582 0.001150448 0.04383451 0.542369 0.6684102 581 1 adipose_2yr
chr16:76464058:T_A DDX27 5.041827 3.174933e-06 0.0007006983 0.625537 0.001774787 559 0.01367433 adipose_2yr
chr16:76464527:A_G ZNFX1 2.647049 0.009915822 0.1589082 0.3243425 1 618 1 adipose_2yr
chr16:76497550:A_C LOC101016588 -5.378495 8.42722e-07 0.0002505113 -0.715032 0.0006143443 729 0.005706154 adipose_2yr
chr16:76462579:C_T LOC116270892 5.322462 1.053364e-06 0.0002908073 1.23465 0.000768956 730 0.006908375 adipose_2yr
chr16:76562063:C_T KCNB1 2.620947 0.01063643 0.1656244 0.5807409 1 920 1 adipose_2yr
chr16:76693603:A_G PTGIS -3.314644 0.001422994 0.04980153 -0.2377877 1 848 1 adipose_2yr
chr16:76749094:C_T LOC116270820 -5.600806 3.447996e-07 0.0001244896 -0.7273856 0.0002637717 765 0.002796096 adipose_2yr
chr16:76765346:C_T B4GALT5 4.063607 0.0001190965 0.009922604 0.3822752 0.0928953 780 0.312986 adipose_2yr
chr16:77101765:T_C SLC9A8 -4.728806 1.054261e-05 0.001757489 -0.6497409 0.008318121 789 0.04851943 adipose_2yr
chr16:77020584:G_C SPATA2 -1.872976 0.06502132 0.4081745 -0.4529933 1 740 1 adipose_2yr
chr16:77061998:G_A RNF114 -2.923303 0.004592573 0.1023504 -0.4473425 1 792 1 adipose_2yr
chr16:77197629:T_A SNAI1 -3.376411 0.001173007 0.04441054 -0.8234307 0.9958833 849 1 adipose_2yr
chr16:77234398:G_A UBE2V1 -2.811326 0.006311363 0.1237156 -0.235091 1 791 1 adipose_2yr
chr16:77318238:A_G TMEM189 -2.580282 0.01185409 0.1765406 -0.2171064 1 766 1 adipose_2yr
chr16:77379359:A_C LOC103887957 -3.417074 0.0010317 0.04133559 -0.6161699 0.8263915 801 1 adipose_2yr
chr16:77474671:T_C CEBPB 2.996276 0.003717359 0.09010959 0.5967515 1 811 1 adipose_2yr
chr16:77555654:G_A LOC103887956 -4.403717 3.528246e-05 0.004212009 -0.6643744 0.0440325 1248 0.1778335 adipose_2yr
chr16:77554634:G_T LOC116270821 3.819674 0.0002757699 0.01774561 0.8023057 0.3731167 1353 0.8763543 adipose_2yr
chr16:77550883:T_C LOC108580580 3.394907 0.001106607 0.04305971 0.8528336 1 1341 1 adipose_2yr
chr16:77687731:C_T PTPN1 -3.206332 0.001986182 0.06131539 -0.3484308 1 737 1 adipose_2yr
chr16:77873195:A_T RIPOR3 3.013605 0.003533614 0.08807752 0.3920345 1 782 1 adipose_2yr
chr16:77977100:C_T PARD6B -4.796565 8.154415e-06 0.001451465 -0.5778433 0.007298202 895 0.04353536 adipose_2yr
chr16:78058494:G_A BCAS4 -2.967741 0.004039343 0.09441434 -0.4169923 1 864 1 adipose_2yr
chr16:78043260:A_G ADNP -2.810515 0.00632573 0.1238963 -0.2642993 1 699 1 adipose_2yr
chr16:78171221:G_A LOC108580800 -2.847111 0.005706596 0.1169253 -0.4120464 1 750 1 adipose_2yr
chr16:78148913:A_G DPM1 3.397454 0.001097748 0.04281081 0.3511783 0.8167246 744 1 adipose_2yr
chr16:78220813:G_T MOCS3 2.373347 0.02022512 0.2332431 0.3260968 1 713 1 adipose_2yr
chr16:78204316:A_G KCNG1 4.397385 3.610721e-05 0.004285823 1.04607 0.02469733 684 0.1132457 adipose_2yr
chr16:78519450:A_G NFATC2 -2.891569 0.005029613 0.1082376 -0.3463099 1 1031 1 adipose_2yr
chr16:78777587:T_G ATP9A -5.672311 2.579579e-07 9.75245e-05 -0.5650321 0.0003095494 1200 0.003205297 adipose_2yr
chr16:78978199:A_C SALL4 3.045585 0.003216467 0.08366905 0.7806629 1 1062 1 adipose_2yr
chr16:79215181:T_G ZFP64 -2.619639 0.01067376 0.1659695 -0.4487352 1 988 1 adipose_2yr
chr16:80182435:A_G TSHZ2 -3.215516 0.001931326 0.0602984 -0.6095583 1 870 1 adipose_2yr
chr16:80341052:G_A LOC101000870 5.099442 2.53647e-06 0.000584384 0.6946394 0.002244776 885 0.01664774 adipose_2yr
chr16:80728128:C_T ZNF217 -3.008701 0.003584737 0.08883064 -0.8407964 1 861 1 adipose_2yr
chr16:81058889:A_G LOC103887939 8.246566 4.425516e-12 1.061334e-08 1.165184 4.385686e-09 991 2.120273e-07 adipose_2yr
chr16:81085268:G_C LOC103887938 3.032906 0.003338902 0.08557017 0.4609071 1 927 1 adipose_2yr
chr16:81156623:C_T BCAS1 3.605526 0.0005623426 0.02834525 0.6871117 0.5145435 915 1 adipose_2yr
chr16:81344422:G_T LOC100997369 -4.062018 0.0001197608 0.009949266 -0.6613542 0.1416771 1183 0.4307823 adipose_2yr
chr16:81396514:A_G PFDN4 4.891017 5.684558e-06 0.001088919 0.5494938 0.006031317 1061 0.03734672 adipose_2yr
chr16:81690072:G_A DOK5 -5.403199 7.635569e-07 0.0002318359 -0.9044868 0.0008444939 1106 0.007447677 adipose_2yr
chr16:83533739:T_C FAM210B 4.259293 5.951349e-05 0.006121192 0.7190299 0.06117986 1028 0.2283604 adipose_2yr
chr16:83613990:G_A AURKA -2.910815 0.004760194 0.1046944 -0.5506269 1 1035 1 adipose_2yr
chr16:83613522:C_T CSTF1 -3.408528 0.001059993 0.04185192 -0.4662197 1 1016 1 adipose_2yr
chr16:83643061:T_G CASS4 -2.846754 0.005712348 0.1169253 -0.7975769 1 1043 1 adipose_2yr
chr16:83754875:T_G RTF2 2.883724 0.005143416 0.1095787 0.3777049 1 1067 1 adipose_2yr
chr16:83695314:A_G LOC103887933 3.504878 0.0007794862 0.03473941 0.6622502 0.8621118 1106 1 adipose_2yr
chr16:83761126:A_G LOC110740487 3.464741 0.0008865245 0.03781891 1.047178 0.9778366 1103 1 adipose_2yr
chr16:83743604:T_G LOC101022350 3.266303 0.001652732 0.05479389 0.5879421 1 1104 1 adipose_2yr
chr16:83874066:C_T TFAP2C 4.783676 8.563855e-06 0.001505064 0.7672619 0.01037939 1212 0.05773744 adipose_2yr
chr16:84444079:A_C BMP7 -3.415668 0.001036305 0.0414521 -0.3971177 1 1039 1 adipose_2yr
chr16:84419172:T_C LOC108580573 2.746814 0.007552393 0.136197 0.4123406 1 877 1 adipose_2yr
chr16:84547113:T_C RAE1 -3.475663 0.0008560953 0.03708413 -0.6185363 0.8030174 938 1 adipose_2yr
chr16:84589724:T_C RBM38 2.974204 0.003964238 0.09335175 0.4075144 1 1018 1 adipose_2yr
chr16:84662365:T_C LOC110740484 3.241815 0.001781988 0.05743636 0.5049756 1 963 1 adipose_2yr
chr16:84730038:G_T PCK1 3.19039 0.002084888 0.0633897 0.3715816 1 891 1 adipose_2yr
chr16:84817046:T_C ZBP1 4.766955 9.12496e-06 0.001581612 0.4758175 0.008340213 914 0.04861876 adipose_2yr
chr16:84864235:C_T PMEPA1 -3.066708 0.003021725 0.08052738 -0.4604805 1 900 1 adipose_2yr
chr16:84845773:A_G LOC108580567 4.202323 7.296257e-05 0.00711195 1.109506 0.06865778 941 0.249816 adipose_2yr
chr16:84928654:C_T LOC110740483 -3.019629 0.003471739 0.08733646 -0.857317 1 923 1 adipose_2yr
chr16:85263412:T_C C16H20orf85 -3.692321 0.0004224973 0.02350203 -0.651505 0.326168 772 0.7961665 adipose_2yr
chr16:85485564:G_C LOC101019194 -3.734546 0.0003671077 0.02132242 -0.4663647 0.2187962 596 0.5926721 adipose_2yr
chr16:85409807:T_C RAB22A -2.642338 0.01004252 0.1600712 -0.5565022 1 524 1 adipose_2yr
chr16:85586010:G_A VAPB 4.638194 1.482418e-05 0.002278676 0.534393 0.007145256 482 0.04279579 adipose_2yr
chr16:85558605:T_C APCDD1L 2.768547 0.007111345 0.13192 0.5902806 1 441 1 adipose_2yr
chr16:85734733:A_C LOC101011811 1.876421 0.06454048 0.4068293 0.5275515 1 432 1 adipose_2yr
chr16:85797708:C_T LOC101008777 3.367833 0.001205061 0.04511862 0.3418995 0.6507328 540 1 adipose_2yr
chr16:85845293:T_C STX16 -10.25212 7.484596e-16 4.185774e-12 -1.073288 4.176404e-13 558 6.685031e-11 adipose_2yr
chr16:85878694:C_T NPEPL1 4.058542 0.000121226 0.01004723 0.5353906 0.07455399 615 0.265558 adipose_2yr
chr16:85983832:C_G LOC103887912 -2.753134 0.007421609 0.1351167 -0.3730785 1 599 1 adipose_2yr
chr16:85922684:T_G LOC101006785 3.349869 0.001274883 0.04683374 0.5719308 0.8019013 629 1 adipose_2yr
chr16:86046215:A_G LOC110740481 3.645168 0.000493741 0.02615915 0.629946 0.312538 633 0.7714251 adipose_2yr
chr16:86188516:G_C NELFCD 4.631563 1.519673e-05 0.002320129 0.5269607 0.009953856 655 0.05592093 adipose_2yr
chr16:86261021:G_A CTSZ 2.696931 0.008660886 0.1472502 0.2364562 1 701 1 adipose_2yr
chr16:86190280:C_T TUBB1 3.359022 0.001238845 0.04601277 1.303557 0.903118 729 1 adipose_2yr
chr16:86214896:A_G ATP5F1E 3.62305 0.000530968 0.02734048 0.2129768 0.3663679 690 0.8646249 adipose_2yr
chr16:86127568:G_A PRELID3B -5.9998 6.725839e-08 3.096073e-05 -0.721168 4.627377e-05 688 0.0006380665 adipose_2yr
chr16:86253467:C_A ZNF831 -2.89303 0.005008672 0.1079538 -0.6484101 1 731 1 adipose_2yr
chr16:86549658:G_A EDN3 -4.022767 0.0001373457 0.01095868 -1.087824 0.09092284 662 0.308287 adipose_2yr
chr16:86768603:C_T PHACTR3 -3.92393 0.0001933001 0.0138058 -0.6847905 0.2068311 1070 0.5679503 adipose_2yr
chr16:87098810:G_C SYCP2 3.747915 0.0003510645 0.02069108 0.8202984 0.2541707 724 0.6615326 adipose_2yr
chr16:87153824:C_G FAM217B 4.260177 5.932487e-05 0.006110034 0.4624792 0.04520555 762 0.1816925 adipose_2yr
chr16:87111507:G_A PPP1R3D 2.621365 0.01062452 0.1655189 0.6298608 1 751 1 adipose_2yr
chr16:87179066:A_G CDH26 -4.336613 4.503377e-05 0.004998467 -0.8303558 0.0342707 761 0.1460878 adipose_2yr
chr16:87295747:C_A LOC103887903 -3.03173 0.003350465 0.08567648 -1.136274 1 1108 1 adipose_2yr
chr16:88373916:A_G CDH4 -3.443936 0.0009473402 0.03927113 -0.4527134 1 1544 1 adipose_2yr
chr16:89011611:A_T LOC101000531 3.697779 0.000414913 0.02321017 0.6585025 0.529014 1275 1 adipose_2yr
chr16:89190337:T_C TAF4 3.066826 0.003020663 0.08050318 0.3661209 1 1125 1 adipose_2yr
chr16:89248983:A_G LOC103887887 3.590664 0.000590324 0.02924921 0.5532969 0.4338882 735 0.9810623 adipose_2yr
chr16:89317297:A_T LSM14B -2.537714 0.01326259 0.1875918 -0.3999087 1 716 1 adipose_2yr
chr16:89173692:C_T PSMA7 2.81277 0.006285871 0.1234226 0.4120949 1 668 1 adipose_2yr
chr16:89209283:A_G SS18L1 5.231421 1.510654e-06 0.0003881898 0.5801487 0.0009955212 659 0.008491106 adipose_2yr
chr16:89281480:A_C MTG2 -5.780784 1.657094e-07 6.652014e-05 -0.5891407 0.0001045627 631 0.001280643 adipose_2yr
chr16:89439027:T_G OSBPL2 -4.241919 6.333824e-05 0.006380201 -0.372242 0.03705287 585 0.1548229 adipose_2yr
chr16:89413673:C_T ADRM1 4.119307 9.792897e-05 0.008661791 0.5130186 0.06903992 705 0.2507789 adipose_2yr
chr16:89399854:T_C LAMA5 -2.60311 0.01115585 0.1704665 -0.5586278 1 727 1 adipose_2yr
chr16:89497695:C_T LOC110740475 -2.146188 0.03513676 0.3068763 -0.5090232 1 987 1 adipose_2yr
chr16:89556828:A_T RPS21 4.912114 5.242178e-06 0.00103265 0.5148571 0.005205483 993 0.03310825 adipose_2yr
chr16:89526976:G_A CABLES2 6.778858 2.532847e-09 2.417108e-06 1.214675 2.537913e-06 1002 5.327676e-05 adipose_2yr
chr16:89567140:A_C GATA5 -3.750851 0.0003476326 0.02055924 -0.6017828 0.4042967 1163 0.9290264 adipose_2yr
chr16:89599189:C_T LOC103887883 -3.953722 0.0001744655 0.01293991 -0.3527076 0.2060437 1181 0.565869 adipose_2yr
chr16:89739825:A_G LOC103887882 3.086006 0.002853452 0.07765833 0.6058134 1 1186 1 adipose_2yr
chr16:89763813:C_T SLCO4A1 4.686895 1.234755e-05 0.001983596 1.108892 0.01107576 897 0.0608359 adipose_2yr
chr16:89834105:C_T NTSR1 -3.477439 0.0008512443 0.0369657 -0.4774673 0.6920616 813 1 adipose_2yr
chr16:89828187:G_A MRGBP -2.755298 0.007377311 0.1346193 -0.5324477 1 643 1 adipose_2yr
chr16:89936295:A_C OGFR 4.096909 0.0001059645 0.009193939 0.7591611 0.06675764 630 0.244151 adipose_2yr
chr16:89988367:G_A COL9A3 3.135704 0.002459438 0.07046669 0.323079 1 581 1 adipose_2yr
chr16:89886675:A_T TCFL5 5.053014 3.039759e-06 0.0006749551 0.8707484 0.001592834 524 0.01252873 adipose_2yr
chr16:90012891:T_C DIDO1 3.230881 0.001842712 0.05853729 0.4146057 0.9600529 521 1 adipose_2yr
chr16:90084100:T_C GID8 4.205314 7.218884e-05 0.007073493 0.9438485 0.04894403 678 0.1928841 adipose_2yr
chr16:90109183:C_T SLC17A9 -5.164533 1.965726e-06 0.0004812716 -0.5894118 0.00143498 730 0.01146075 adipose_2yr
chr16:90360679:G_A YTHDF1 4.394024 3.655264e-05 0.004315848 0.8181328 0.03728369 1020 0.1555328 adipose_2yr
chr16:90453295:C_T ARFGAP1 4.359774 4.140498e-05 0.004679315 0.5745 0.04272994 1032 0.1737787 adipose_2yr
chr16:90453295:C_T COL20A1 5.698597 2.317848e-07 8.905328e-05 0.8728336 0.0002621487 1131 0.002781962 adipose_2yr
chr16:90526515:A_G CHRNA4 -4.792843 8.270666e-06 0.001466155 -0.5928635 0.008957131 1083 0.05135778 adipose_2yr
chr16:90619478:C_T KCNQ2 6.494864 8.464552e-09 6.261524e-06 0.8610771 9.928919e-06 1173 0.0001698261 adipose_2yr
chr16:90718454:G_A LOC116270839 -6.186585 3.092972e-08 1.638639e-05 -1.905221 3.377525e-05 1092 0.0004907375 adipose_2yr
chr16:90685978:G_A EEF1A2 -3.5933 0.0005852662 0.02908414 -0.8466188 0.5794136 990 1 adipose_2yr
chr16:90762557:A_C PCMTD2 3.742574 0.0003573926 0.02097599 0.6695732 0.3523891 986 0.8411446 adipose_2yr
chr16:90876297:G_A OPRL1 5.748332 1.892235e-07 7.415961e-05 0.6853857 0.0001517573 802 0.001749672 adipose_2yr
chr16:90862937:T_C LKAAEAR1 2.835185 0.005901961 0.1191858 0.7474139 1 788 1 adipose_2yr
chr16:90886322:A_G RGS19 -3.423142 0.001012044 0.04077852 -0.3214399 0.7893942 780 1 adipose_2yr
chr16:90914016:A_C TCEA2 -3.301156 0.001483875 0.0511834 -0.3271676 1 788 1 adipose_2yr
chr16:90944205:T_C SOX18 2.990854 0.003776648 0.09093459 0.3001066 1 806 1 adipose_2yr
chr16:90964888:A_T C16H20orf204 3.947291 0.000178376 0.01312564 0.480164 0.1476953 828 0.4443815 adipose_2yr
chr16:90943474:A_C PRPF6 -7.496821 1.152758e-10 1.934849e-07 -1.030235 9.798444e-08 850 3.200825e-06 adipose_2yr
chr16:90886200:T_C SAMD10 -3.927536 0.0001909209 0.01369247 -1.194636 0.1598008 837 0.4715048 adipose_2yr
chr16:91054301:T_C ZNF512B 4.57264 1.893262e-05 0.002665274 0.4938944 0.01630099 861 0.08213783 adipose_2yr
chr16:90999332:A_G LOC103887862 2.962871 0.004096815 0.09528179 0.3680702 1 873 1 adipose_2yr
chr16:91013302:T_C UCKL1 -5.479781 5.617822e-07 0.0001830327 -0.6196234 0.0004904359 873 0.00472669 adipose_2yr
chr16:91054594:T_A DNAJC5 2.879212 0.005209932 0.1101825 0.2740458 1 821 1 adipose_2yr
chr16:91025512:A_G TPD52L2 -6.776811 2.555072e-09 2.417108e-06 -0.6838328 2.107935e-06 825 4.544256e-05 adipose_2yr
chr16:91054866:G_A LOC116270840 3.498229 0.0007963302 0.03528823 0.8721265 0.6227302 782 1 adipose_2yr
chr16:91177912:T_G ABHD16B -2.846784 0.005711862 0.1169253 -0.2460048 1 772 1 adipose_2yr
chr16:91153643:C_T LOC116270841 2.729692 0.007917339 0.1399985 0.4554409 1 480 1 adipose_2yr
chr17:6054:C_T LOC103884176 -3.248942 0.001743422 0.06205495 -0.596969 1 801 1 adipose_2yr
chr17:109929:T_C LOC103878577 -3.350727 0.001271463 0.0516711 -0.463562 1 852 1 adipose_2yr
chr17:73182:G_T DOC2B -4.790032 8.359503e-06 0.001598173 -0.5814568 0.008091999 968 0.0475034 adipose_2yr
chr17:69633:T_C RPH3AL -5.191236 1.769867e-06 0.0004769488 -0.5363751 0.002568077 1451 0.01859647 adipose_2yr
chr17:237236:T_C LOC103878580 -5.446638 6.416999e-07 0.0002102709 -0.6978732 0.001071639 1670 0.009036013 adipose_2yr
chr17:256261:G_A C17H17orf97 3.954212 0.0001741712 0.01385664 0.7195511 0.2520258 1447 0.6573752 adipose_2yr
chr17:274656:A_G RFLNB 5.233838 1.496313e-06 0.0004177213 0.5955045 0.002066408 1381 0.01549297 adipose_2yr
chr17:269671:C_G VPS53 5.629168 3.073614e-07 0.0001153405 0.6150112 0.0003921931 1276 0.003907285 adipose_2yr
chr17:397525:G_A TLCD3A -3.148938 0.002363432 0.07459066 -0.5055446 1 1607 1 adipose_2yr
chr17:443726:A_G GEMIN4 -3.962765 0.000169106 0.01354831 -0.4449021 0.2720915 1609 0.6947206 adipose_2yr
chr17:534130:A_G LOC101006273 6.603222 5.348649e-09 3.46388e-06 0.7557558 8.819921e-06 1649 0.000153872 adipose_2yr
chr17:597634:G_C GLOD4 -5.860156 1.196626e-07 5.150897e-05 -0.6449146 0.0001995972 1668 0.002197056 adipose_2yr
chr17:626636:C_T NXN 4.842872 6.835045e-06 0.001376852 0.6811541 0.0118383 1732 0.06407158 adipose_2yr
chr17:764325:A_G TIMM22 3.534343 0.0007088275 0.03584164 0.4447324 1 1665 1 adipose_2yr
chr17:820745:T_C ABR 3.391238 0.001119491 0.04782545 0.3108634 1 1623 1 adipose_2yr
chr17:1061757:G_A LOC108582554 2.706993 0.008425993 0.1506587 0.7558309 1 1544 1 adipose_2yr
chr17:1006707:T_G LOC108582555 4.567938 1.926658e-05 0.002936104 0.4932688 0.029054 1508 0.1282623 adipose_2yr
chr17:1026909:C_A BHLHA9 -3.250582 0.001734662 0.06194881 -0.6988404 1 1480 1 adipose_2yr
chr17:1044554:C_T TRARG1 -3.41078 0.001052468 0.0458775 -0.2777434 1 1444 1 adipose_2yr
chr17:1003869:C_A YWHAE 4.61263 1.631128e-05 0.002632623 0.4091171 0.02316202 1420 0.1080107 adipose_2yr
chr17:1067128:A_G CRK 3.087671 0.002839349 0.08331318 0.5290578 1 1141 1 adipose_2yr
chr17:1121840:G_A MYO1C -2.348911 0.02150047 0.2470118 -0.2086882 1 1078 1 adipose_2yr
chr17:1241276:C_G LOC110741567 -5.021574 3.434769e-06 0.0008028642 -0.6271411 0.004001505 1165 0.02690267 adipose_2yr
chr17:1245038:A_G INPP5K -3.157153 0.002305607 0.07335159 -0.2991929 1 1178 1 adipose_2yr
chr17:1212597:T_G LOC116271002 4.204302 7.244969e-05 0.007437617 0.8373181 0.0810712 1119 0.2833877 adipose_2yr
chr17:1226324:G_C PITPNA -3.728841 0.0003741641 0.02373958 -0.5903704 0.421683 1127 0.9589038 adipose_2yr
chr17:1357523:T_G SLC43A2 -2.753437 0.007415389 0.1418242 -0.2549271 1 1138 1 adipose_2yr
chr17:1434462:T_C SCARF1 -3.944303 0.0001802215 0.01419667 -0.4581051 0.2059932 1143 0.5658111 adipose_2yr
chr17:1338755:C_G RILP 4.326391 4.673134e-05 0.005530419 0.7332603 0.05579723 1194 0.2130298 adipose_2yr
chr17:1445077:T_A PRPF8 3.226854 0.001865561 0.06439978 0.5173996 1 1179 1 adipose_2yr
chr17:1410985:C_T TLCD2 4.129745 9.438753e-05 0.009020997 0.5610933 0.1065635 1129 0.3476936 adipose_2yr
chr17:1502880:A_T WDR81 -3.172146 0.002203464 0.0713278 -0.4260311 1 1123 1 adipose_2yr
chr17:1476041:T_C SERPINF2 -4.810001 7.747951e-06 0.001518412 -0.5480734 0.008437519 1089 0.04905201 adipose_2yr
chr17:1406434:C_T SERPINF1 3.532435 0.000713213 0.03599297 0.5559248 0.786674 1103 1 adipose_2yr
chr17:1517945:C_G SMYD4 3.273054 0.001618675 0.05944577 0.3477139 1 1177 1 adipose_2yr
chr17:1559560:T_C RPA1 3.558512 0.0006554476 0.03401672 0.3554299 0.8120995 1239 1 adipose_2yr
chr17:1766294:T_C RTN4RL1 3.169615 0.002220407 0.07160888 0.8363715 1 1312 1 adipose_2yr
chr17:1778502:A_G DPH1 -7.961383 1.532417e-11 1.727578e-08 -1.331428 1.582987e-08 1033 6.497011e-07 adipose_2yr
chr17:1778502:A_G OVCA2 -6.708882 3.413172e-09 2.288745e-06 -1.573367 3.375627e-06 989 6.839153e-05 adipose_2yr
chr17:1717888:A_C HIC1 -3.297094 0.001502686 0.05688227 -0.4059495 1 927 1 adipose_2yr
chr17:1718657:T_C SMG6 4.08531 0.0001103718 0.009940247 0.5262194 0.1014317 919 0.334587 adipose_2yr
chr17:2006549:G_A LOC116271004 -4.182958 7.816914e-05 0.007885371 -1.038423 0.04283669 548 0.1740286 adipose_2yr
chr17:2069617:G_T SRR 5.818721 1.41855e-07 5.953332e-05 0.7585088 9.178017e-05 647 0.001144006 adipose_2yr
chr17:2063875:A_T TSR1 -5.672978 2.572589e-07 9.855497e-05 -0.7598613 0.0001769941 688 0.00198813 adipose_2yr
chr17:2052982:G_A LOC116271150 3.669451 0.0004557334 0.02691118 0.5632905 0.316279 694 0.7778601 adipose_2yr
chr17:2112685:G_C LOC116271151 2.742729 0.00763803 0.1437943 0.561594 1 694 1 adipose_2yr
chr17:2128071:G_A SGSM2 3.554286 0.0006644963 0.03435895 0.7047843 0.4744504 714 1 adipose_2yr
chr17:2096735:A_C MNT -2.597443 0.0113256 0.1756527 -0.5382677 1 770 1 adipose_2yr
chr17:2155637:T_C LOC110741569 -2.643392 0.01001405 0.1646473 -0.235907 1 774 1 adipose_2yr
chr17:2176159:C_T LOC108582512 3.896333 0.0002124748 0.01601644 0.5100955 0.1769915 833 0.5085494 adipose_2yr
chr17:2211187:T_C METTL16 2.928741 0.004521294 0.1079499 0.5764857 1 867 1 adipose_2yr
chr17:2211137:T_C PAFAH1B1 -3.119733 0.002580157 0.07850989 -0.5625626 1 956 1 adipose_2yr
chr17:2337417:C_T CLUH 2.912194 0.0047414 0.1109471 0.174778 1 743 1 adipose_2yr
chr17:2423893:G_A LOC103878594 -2.833051 0.005937544 0.1256692 -0.50027 1 969 1 adipose_2yr
chr17:2460728:A_G RAP1GAP2 -2.646546 0.009929294 0.1638974 -0.7821127 1 1279 1 adipose_2yr
chr17:3124023:C_T SPATA22 -3.817969 0.0002773645 0.01937992 -0.6215504 0.4693007 1692 1 adipose_2yr
chr17:3075609:A_G ASPA 5.381167 8.337855e-07 0.0002594828 0.4657872 0.001445784 1734 0.01153265 adipose_2yr
chr17:3121029:A_G TRPV3 -3.2832 0.001568732 0.0584407 -0.5442515 1 1700 1 adipose_2yr
chr17:3249193:G_A TRPV1 11.07476 2.290163e-17 9.384068e-14 1.146046 4.296346e-14 1876 9.43286e-12 adipose_2yr
chr17:3249614:A_C SHPK -9.59028 1.287366e-14 2.497848e-11 -0.8900115 2.265764e-11 1760 2.122966e-09 adipose_2yr
chr17:3355101:A_C CTNS 5.64078 2.932143e-07 0.0001104326 0.6539906 0.0004755937 1622 0.004609083 adipose_2yr
chr17:3333842:G_A TAX1BP3 4.943688 4.642237e-06 0.001014316 0.4688151 0.007696828 1658 0.04555953 adipose_2yr
chr17:3279379:A_C EMC6 -2.999772 0.003679596 0.09643374 -0.4458414 1 1598 1 adipose_2yr
chr17:3216139:A_G P2RX5 -3.767972 0.0003282455 0.02168413 -0.3392665 0.5209256 1587 1 adipose_2yr
chr17:3365113:A_T ITGAE -5.215579 1.60807e-06 0.0004407013 -0.7379749 0.002301148 1431 0.01701326 adipose_2yr
chr17:3335464:G_A HASPIN 3.469152 0.0008741161 0.04090269 0.6139593 1 1400 1 adipose_2yr
chr17:3449124:A_G NCBP3 4.012358 0.00014241 0.01204628 0.4403806 0.1831393 1286 0.5213063 adipose_2yr
chr17:3529382:A_G CAMKK1 3.578815 0.0006135729 0.03244037 1.093973 0.8510257 1387 1 adipose_2yr
chr17:3590399:A_G P2RX1 -4.313641 4.893591e-05 0.005727262 -0.9112804 0.06816772 1393 0.2486452 adipose_2yr
chr17:3607450:T_C ATP2A3 -2.829716 0.005993588 0.126432 -0.3351942 1 1380 1 adipose_2yr
chr17:3677328:T_C ZZEF1 3.453775 0.0009181044 0.04224031 0.2665002 1 1381 1 adipose_2yr
chr17:3693857:C_T LOC101010683 -4.415091 3.384662e-05 0.004422297 -0.5586784 0.03851746 1138 0.1597063 adipose_2yr
chr17:3891278:C_T ANKFY1 3.23978 0.001793146 0.06311432 0.8184519 1 1124 1 adipose_2yr
chr17:4000902:G_T UBE2G1 2.451949 0.01656737 0.2159247 0.7528122 1 785 1 adipose_2yr
chr17:4109081:G_A SPNS3 3.820711 0.0002748042 0.01929264 0.5242089 0.3492761 1271 0.8361037 adipose_2yr
chr17:4172124:C_T SPNS2 4.778518 8.733238e-06 0.001643437 0.484403 0.01310859 1501 0.0694976 adipose_2yr
chr17:4204890:C_G MYBBP1A -8.490669 1.527557e-12 2.046603e-09 -0.7941876 2.248565e-09 1472 1.203076e-07 adipose_2yr
chr17:4243095:A_G SMTNL2 -4.587596 1.790755e-05 0.002774941 -0.3906007 0.02696877 1506 0.1210769 adipose_2yr
chr17:4304415:C_T LOC116271007 4.171543 8.140402e-05 0.008115419 0.8016675 0.11828 1453 0.3760217 adipose_2yr
chr17:4283286:G_T ALOX15 -3.884256 0.0002214273 0.0165405 -0.2508928 0.324391 1465 0.7930383 adipose_2yr
chr17:4360439:A_G PELP1 3.663437 0.0004648778 0.02727617 0.7560712 0.5792378 1246 1 adipose_2yr
chr17:4364708:G_C ARRB2 3.043535 0.003235974 0.08988825 0.2305795 1 1245 1 adipose_2yr
chr17:4389305:C_G MED11 -8.522615 1.329059e-12 1.802219e-09 -0.7605693 1.562973e-09 1176 8.676762e-08 adipose_2yr
chr17:4334117:G_T CXCL16 -3.370954 0.001193307 0.04941372 -0.2781519 1 1166 1 adipose_2yr
chr17:4495006:A_G ZMYND15 3.364689 0.001217014 0.05005609 0.537454 1 1110 1 adipose_2yr
chr17:4464321:G_A TM4SF5 2.694322 0.008722736 0.1534504 0.583219 1 995 1 adipose_2yr
chr17:4467723:G_C VMO1 3.678493 0.0004423065 0.02644368 0.374125 0.4436334 1003 0.9968253 adipose_2yr
chr17:4441046:G_A GLTPD2 3.841146 0.0002564224 0.01834126 0.5960832 0.2530889 987 0.6597003 adipose_2yr
chr17:4388695:G_A PSMB6 -3.906856 0.0002049577 0.01556329 -0.2865501 0.1996288 974 0.5536577 adipose_2yr
chr17:4476750:G_C PLD2 -17.39025 7.475675e-28 6.697243e-23 -0.8794353 7.176648e-25 960 1.723113e-21 adipose_2yr
chr17:4586106:G_A MINK1 3.467729 0.0008780996 0.04105906 0.3801526 0.8245355 939 1 adipose_2yr
chr17:4461796:A_G CHRNE 3.184572 0.002122039 0.06954299 0.5107008 1 800 1 adipose_2yr
chr17:4659285:C_T C17H17orf107 4.405485 3.505554e-05 0.004542658 0.7437175 0.0284651 812 0.1264977 adipose_2yr
chr17:4630736:C_T GP1BA 3.367693 0.001205591 0.04975271 1.080936 1 837 1 adipose_2yr
chr17:4621466:C_T SLC25A11 2.238599 0.0281892 0.2802545 0.1924779 1 870 1 adipose_2yr
chr17:4640692:A_G RNF167 -4.661588 1.357951e-05 0.002267708 -0.3163816 0.01203145 886 0.06480653 adipose_2yr
chr17:4705531:G_C PFN1 -3.102059 0.002720173 0.08130672 -0.2323487 1 898 1 adipose_2yr
chr17:4586449:T_G ENO3 2.54668 0.01295396 0.1900125 0.3831844 1 897 1 adipose_2yr
chr17:4549015:C_T SPAG7 -4.65141 1.410801e-05 0.002346632 -0.3394148 0.0125138 887 0.06699975 adipose_2yr
chr17:4575113:T_C CAMTA2 3.121874 0.002563655 0.07829706 0.3520239 1 882 1 adipose_2yr
chr17:4708053:G_C LOC110741565 -3.157261 0.002304858 0.07335159 -0.6712167 1 908 1 adipose_2yr
chr17:4648536:G_A INCA1 -3.809509 0.0002854082 0.01972503 -0.5615905 0.2602923 912 0.6737225 adipose_2yr
chr17:4704479:T_A KIF1C -3.677472 0.0004438033 0.02651193 -0.2078542 0.4198379 946 0.9557059 adipose_2yr
chr17:4770779:G_C SCIMP -3.263772 0.001665674 0.06061028 -0.4627722 1 1052 1 adipose_2yr
chr17:4819884:C_G LOC108582565 -5.176369 1.876424e-06 0.0005006533 -0.8507468 0.001859536 991 0.01423594 adipose_2yr
chr17:4685903:C_T LOC103878614 4.860532 6.38882e-06 0.001313346 1.214734 0.006363265 996 0.03898743 adipose_2yr
chr17:4868852:A_G RABEP1 5.660392 2.707643e-07 0.0001030167 1.346672 0.0002710351 1001 0.002860463 adipose_2yr
chr17:4893028:C_G LOC110741574 3.001575 0.003660252 0.09609972 0.3820832 1 857 1 adipose_2yr
chr17:4903030:A_G NUP88 2.403126 0.01876224 0.2297296 0.374724 1 830 1 adipose_2yr
chr17:5011812:A_G RPAIN 2.815071 0.006245424 0.1299956 0.5431353 1 886 1 adipose_2yr
chr17:4978203:T_C C1QBP -3.812527 0.0002825135 0.0196107 -0.487935 0.2655627 940 0.6827638 adipose_2yr
chr17:5026360:G_A DHX33 -7.687387 5.043691e-11 4.94726e-08 -0.7613891 4.998297e-08 991 1.774627e-06 adipose_2yr
chr17:5069476:G_A DERL2 2.915574 0.004695657 0.1102878 0.2523551 1 1079 1 adipose_2yr
chr17:5020479:G_T MIS12 -5.867174 1.162591e-07 5.023466e-05 -0.7181815 0.0001303264 1121 0.001542397 adipose_2yr
chr17:5009058:T_C LOC101003700 -3.783177 0.0003118966 0.02097155 -0.5491909 0.358993 1151 0.8520372 adipose_2yr
chr17:5076476:C_T NLRP1 4.200996 7.330842e-05 0.007506848 0.4870264 0.08569754 1169 0.2945738 adipose_2yr
chr17:5430872:C_G WSCD1 -2.47274 0.01570471 0.2106513 -0.2468261 1 1395 1 adipose_2yr
chr17:6043686:T_C PIMREG 3.140051 0.002427513 0.07596893 0.4697058 1 1304 1 adipose_2yr
chr17:5997894:C_A PITPNM3 4.366377 4.042334e-05 0.004997613 0.4504834 0.05477362 1355 0.2099245 adipose_2yr
chr17:6044887:G_A KIAA0753 4.595634 1.737913e-05 0.002728932 0.5936767 0.01845664 1062 0.09064564 adipose_2yr
chr17:6125172:G_C TXNDC17 5.896573 1.030105e-07 4.606529e-05 0.4921714 9.950812e-05 966 0.001228375 adipose_2yr
chr17:6234286:G_A MED31 -3.306583 0.001459089 0.05572643 -0.4608056 1 974 1 adipose_2yr
chr17:6159418:C_T C17H17orf100 -3.520955 0.0007401449 0.03677347 -0.8711878 0.7060983 954 1 adipose_2yr
chr17:6160347:T_C LOC101016522 4.870568 6.148044e-06 0.001267534 1.093882 0.005809902 945 0.0361974 adipose_2yr
chr17:6161230:A_C SLC13A5 3.703583 0.0004069917 0.02504799 0.6918283 0.4163525 1023 0.9500236 adipose_2yr
chr17:6280164:C_A XAF1 -5.652112 2.800282e-07 0.0001061207 -0.5927296 0.0003612364 1290 0.003634693 adipose_2yr
chr17:6280164:C_A FBXO39 -4.893223 5.636635e-06 0.001187978 -0.5753431 0.007829286 1389 0.04620121 adipose_2yr
chr17:6351853:G_A TEKT1 -3.746621 0.0003525882 0.02272358 -1.112313 0.5324082 1510 1 adipose_2yr
chr17:6435391:G_A LOC101012580 5.394038 7.920224e-07 0.0002518374 1.746504 0.001240307 1566 0.01015947 adipose_2yr
chr17:6487278:T_C LOC103878624 8.196349 5.507902e-12 6.561665e-09 0.7852395 7.209844e-09 1309 3.25851e-07 adipose_2yr
chr17:6473590:G_C ALOX12 2.905123 0.004838454 0.1123136 0.7752434 1 1145 1 adipose_2yr
chr17:6575273:C_T C17H17orf49 -3.882862 0.0002224833 0.01660375 -0.4675153 0.2491813 1120 0.6521699 adipose_2yr
chr17:6447759:G_A LOC103878622 3.517686 0.0007479887 0.03701946 0.5541175 0.8407393 1124 1 adipose_2yr
chr17:6613347:G_A BCL6B 2.528374 0.01359115 0.1955175 0.4382819 1 1116 1 adipose_2yr
chr17:6533622:C_T SLC16A13 -3.22254 0.001890332 0.06490666 -0.5525277 1 1155 1 adipose_2yr
chr17:6635230:A_G SLC16A11 4.329754 4.616606e-05 0.005475064 1.589997 0.05401429 1170 0.2076259 adipose_2yr
chr17:6633605:T_G CLEC10A 3.879716 0.0002248852 0.01672768 0.6292911 0.2829055 1258 0.7163261 adipose_2yr
chr17:6656618:C_A ASGR2 -5.585525 3.667978e-07 0.0001344166 -0.9222646 0.0004786712 1305 0.004634232 adipose_2yr
chr17:6752894:G_A ASGR1 4.2851 5.42411e-05 0.006200202 0.6656371 0.06145517 1133 0.2291209 adipose_2yr
chr17:6651449:G_A DLG4 -3.722533 0.0003821184 0.02408393 -0.8635988 0.3924356 1027 0.9085095 adipose_2yr
chr17:6721123:A_G ACADVL -4.171548 8.140262e-05 0.008115419 -0.8555035 0.07562303 929 0.2683479 adipose_2yr
chr17:6645539:C_G DVL2 -2.718004 0.008175642 0.1482042 -0.4490111 1 874 1 adipose_2yr
chr17:6677730:C_T PHF23 4.20814 7.146495e-05 0.007354503 1.058278 0.05810101 813 0.2193404 adipose_2yr
chr17:6678321:C_T GABARAP -4.216039 6.94789e-05 0.007219783 -0.3370313 0.05586104 804 0.2132311 adipose_2yr
chr17:6659808:G_A CTDNEP1 2.727644 0.007962045 0.146303 0.2128117 1 817 1 adipose_2yr
chr17:6758468:G_A ELP5 4.411581 3.428361e-05 0.004458585 0.7621683 0.02715262 792 0.1216296 adipose_2yr
chr17:6680901:T_C CLDN7 3.733117 0.0003688631 0.02347937 0.9268786 0.2840246 770 0.7187805 adipose_2yr
chr17:6777369:C_T SLC2A4 3.48455 0.0008320699 0.03952985 0.4717808 0.6323731 760 1 adipose_2yr
chr17:6791454:C_T YBX2 -3.113134 0.002631629 0.07952711 -0.3363984 1 754 1 adipose_2yr
chr17:6817683:G_A EIF5A 2.490532 0.01499868 0.205434 0.3097329 1 787 1 adipose_2yr
chr17:6832843:G_A GPS2 4.618385 1.596436e-05 0.002589694 0.487261 0.01270763 796 0.06789659 adipose_2yr
chr17:6818232:T_C NEURL4 2.538918 0.01322076 0.1922868 0.1971759 1 801 1 adipose_2yr
chr17:6796176:G_A ACAP1 3.48002 0.0008442366 0.03990191 0.2794398 0.6787663 804 1 adipose_2yr
chr17:6952622:G_A KCTD11 3.210102 0.001963491 0.06645559 0.6353045 1 813 1 adipose_2yr
chr17:6800428:G_A TMEM95 -3.512064 0.0007616645 0.0374549 -0.8562351 0.6116166 803 1 adipose_2yr
chr17:6852266:T_G LOC116271010 2.894528 0.004987285 0.1145123 0.539877 1 773 1 adipose_2yr
chr17:6965677:C_T TNK1 2.685599 0.00893254 0.1555134 0.8645001 1 786 1 adipose_2yr
chr17:6927956:C_A PLSCR3 2.846941 0.005709339 0.1233421 0.6015621 1 775 1 adipose_2yr
chr17:6865174:C_T TMEM256 3.747485 0.00035157 0.02268848 0.4920651 0.2654353 755 0.682619 adipose_2yr
chr17:6852744:C_T NLGN2 3.743843 0.0003558793 0.02286446 0.7471689 0.268333 754 0.6880443 adipose_2yr
chr17:6843990:A_G LOC116271011 -3.259841 0.00168596 0.06097384 -0.4066393 1 774 1 adipose_2yr
chr17:6897606:G_A TMEM102 -3.081557 0.002891454 0.08425797 -0.4543759 1 802 1 adipose_2yr
chr17:6952418:T_G FGF11 3.59481 0.0005823872 0.03135209 0.5036322 0.4629978 795 1 adipose_2yr
chr17:6955824:C_T CHRNB1 3.435311 0.0009736871 0.04390027 0.8814968 0.7614233 782 1 adipose_2yr
chr17:7056013:T_C ZBTB4 2.962235 0.004104376 0.1023548 0.3600387 1 731 1 adipose_2yr
chr17:6946653:G_C POLR2A 2.644726 0.009978123 0.1643522 0.3817987 1 646 1 adipose_2yr
chr17:7025279:G_A LOC101003015 -2.53832 0.01324154 0.1924787 -0.2794146 1 659 1 adipose_2yr
chr17:6988423:G_A TNFSF13 -3.107974 0.002672537 0.08040868 -0.5820323 1 695 1 adipose_2yr
chr17:7138856:A_G SENP3 -3.045062 0.003221429 0.08971566 -0.3743367 1 700 1 adipose_2yr
chr17:7039270:G_A LOC103878631 2.715406 0.008234092 0.148641 0.4862311 1 712 1 adipose_2yr
chr17:7139389:T_A EIF4A1 -2.434447 0.01732622 0.2209694 -0.1994979 1 713 1 adipose_2yr
chr17:7067209:G_T LOC116271145 -3.274838 0.001609788 0.05934825 -1.550337 1 713 1 adipose_2yr
chr17:7157038:C_T LOC116271178 2.574696 0.01203089 0.1820861 0.6780631 1 711 1 adipose_2yr
chr17:7166545:G_A LOC116271132 -3.126712 0.002526739 0.07775805 -0.6041498 1 716 1 adipose_2yr
chr17:7050995:C_T CD68 2.599716 0.01125725 0.1750021 0.3997696 1 712 1 adipose_2yr
chr17:7189820:A_G LOC103878630 3.570303 0.0006308105 0.03312835 0.4148702 0.449137 712 1 adipose_2yr
chr17:7061849:C_G LOC110741577 3.563736 0.0006444203 0.03364714 0.5060739 0.4588272 712 1 adipose_2yr
chr17:7051032:A_G MPDU1 2.904273 0.004850239 0.1125211 0.2578814 1 713 1 adipose_2yr
chr17:7126174:C_T SOX15 2.648682 0.009872249 0.1633954 0.586768 1 727 1 adipose_2yr
chr17:7121500:A_G FXR2 2.221786 0.02935526 0.2849739 0.3256251 1 728 1 adipose_2yr
chr17:7179405:T_G SAT2 7.984339 1.386701e-11 1.583227e-08 0.7857022 9.776242e-09 705 4.258097e-07 adipose_2yr
chr17:7151227:C_T SHBG -12.0294 4.358828e-19 2.774391e-15 -1.153826 3.025027e-16 694 1.417188e-13 adipose_2yr
chr17:7216737:A_G ATP1B2 -3.940783 0.0001824187 0.01429028 -0.5830498 0.1240447 680 0.3902127 adipose_2yr
chr17:7236197:A_G TP53 -2.487606 0.01511281 0.2062824 -0.4821532 1 670 1 adipose_2yr
chr17:7195673:G_A WRAP53 -3.120255 0.002576123 0.07843637 -0.7263588 1 666 1 adipose_2yr
chr17:7252900:A_G EFNB3 3.633347 0.0005133164 0.02911523 0.7853202 0.3351956 653 0.8108863 adipose_2yr
chr17:7280471:G_A DNAH2 3.491099 0.0008147724 0.03907421 0.8526675 0.5556748 682 1 adipose_2yr
chr17:7347628:T_C KDM6B -2.765551 0.007170707 0.1389601 -0.272548 1 439 1 adipose_2yr
chr17:7292762:A_G TMEM88 3.884623 0.0002211497 0.01652391 0.7819438 0.100402 454 0.3323318 adipose_2yr
chr17:7379549:C_A NAA38 -2.665337 0.009437694 0.1594804 -0.3175667 1 456 1 adipose_2yr
chr17:7372403:G_A LOC101012449 4.18923 7.644484e-05 0.007743055 0.416985 0.03493529 457 0.1483283 adipose_2yr
chr17:7500107:C_G CHD3 -4.33625 4.509295e-05 0.00538547 -0.3226678 0.02232101 495 0.1051096 adipose_2yr
chr17:7450602:G_A LOC116271155 3.111942 0.002641023 0.07972651 0.9137366 1 483 1 adipose_2yr
chr17:7423724:G_C RNF227 -4.055226 0.0001226401 0.01076087 -0.572374 0.05997101 489 0.2247655 adipose_2yr
chr17:7366877:G_A KCNAB3 -3.932285 0.0001878302 0.01456898 -0.7661937 0.09673255 515 0.3228003 adipose_2yr
chr17:7558803:A_T TRAPPC1 -4.980577 4.025985e-06 0.0009093335 -0.3289309 0.002222344 552 0.01649412 adipose_2yr
chr17:7474889:A_G CNTROB -5.860964 1.192656e-07 5.140152e-05 -0.4367358 6.595388e-05 553 0.0008659208 adipose_2yr
chr17:7486884:C_T LOC116271013 2.773314 0.007017806 0.1376179 0.6433103 1 598 1 adipose_2yr
chr17:7578495:C_T GUCY2D 2.74166 0.007660602 0.1440155 0.3887233 1 813 1 adipose_2yr
chr17:7565048:G_T ALOX15B 3.660425 0.0004695232 0.02745045 0.4649628 0.3939299 839 0.9110905 adipose_2yr
chr17:7629711:C_G ALOX12B 3.263616 0.001666474 0.06062381 0.8360123 1 815 1 adipose_2yr
chr17:7676986:T_C ALOXE3 3.989118 0.0001543731 0.01269103 1.02044 0.1201022 778 0.3804294 adipose_2yr
chr17:7617333:G_A HES7 -3.256323 0.00170431 0.06130091 -0.9738218 1 773 1 adipose_2yr
chr17:7719106:T_G PER1 3.07905 0.002913074 0.08459082 0.6725436 1 729 1 adipose_2yr
chr17:7760488:T_A VAMP2 -4.158625 8.522068e-05 0.008343301 -0.2930286 0.05939882 697 0.222969 adipose_2yr
chr17:7694691:A_G TMEM107 -8.241109 4.532005e-12 5.471824e-09 -1.316215 2.927675e-09 646 1.511688e-07 adipose_2yr
chr17:7815450:G_A BORCS6 -2.547512 0.01292565 0.1897808 -0.5107797 1 639 1 adipose_2yr
chr17:7683847:T_A AURKB 2.984134 0.003851345 0.09890959 0.2731124 1 648 1 adipose_2yr
chr17:7746963:A_C LOC103878634 -2.953717 0.004206894 0.1038083 -0.3501676 1 698 1 adipose_2yr
chr17:7753302:A_G CTC1 3.644298 0.0004951571 0.02851247 0.5450786 0.353047 713 0.8424008 adipose_2yr
chr17:7814799:G_C PFAS 9.515887 1.77563e-14 3.379751e-11 0.8035412 1.463119e-11 824 1.494872e-09 adipose_2yr
chr17:7761040:C_A LOC101026647 2.163264 0.03375051 0.304863 0.2083848 1 826 1 adipose_2yr
chr17:7770033:C_T SLC25A35 2.907193 0.004809848 0.1118971 0.3744868 1 871 1 adipose_2yr
chr17:7814799:G_C LOC108582573 -3.437656 0.0009664571 0.04367394 -0.5780036 0.8427506 872 1 adipose_2yr
chr17:7879202:G_A RANGRF 3.19933 0.002028985 0.06775756 0.308966 1 886 1 adipose_2yr
chr17:7934555:G_C ARHGEF15 -3.599437 0.0005736513 0.03106495 -0.5458765 0.5306275 925 1 adipose_2yr
chr17:7872616:C_T LOC116271129 3.592294 0.0005871908 0.0315087 0.6457373 0.5519594 940 1 adipose_2yr
chr17:7885222:C_T ODF4 -3.777774 0.0003176152 0.02122102 -0.9754212 0.2969702 935 0.7423483 adipose_2yr
chr17:7828919:A_G KRBA2 -4.025782 0.0001359112 0.01165676 -0.4713249 0.1276207 939 0.3988509 adipose_2yr
chr17:7829864:A_G RPL26 -2.638943 0.01013472 0.165606 -0.2997291 1 1022 1 adipose_2yr
chr17:8030902:A_G NDEL1 5.025088 3.388237e-06 0.0007990684 0.5558333 0.003605085 1064 0.02472205 adipose_2yr
chr17:8102973:T_G MYH10 4.726032 1.065368e-05 0.001911414 0.6509093 0.009844002 924 0.05546073 adipose_2yr
chr17:8108009:C_T LOC103878637 3.996419 0.0001505145 0.0124784 0.8627224 0.1333559 886 0.4122143 adipose_2yr
chr17:8196221:G_A CCDC42 3.365326 0.001214584 0.05000225 0.6410708 1 1261 1 adipose_2yr
chr17:8275733:A_G PIK3R6 -2.299053 0.02432615 0.2612142 -0.315507 1 1329 1 adipose_2yr
chr17:8493672:G_A PIK3R5 3.68734 0.000429533 0.02599056 0.2832428 0.5364868 1249 1 adipose_2yr
chr17:8438201:C_T LOC108582575 5.143447 2.135251e-06 0.0005509533 1.822 0.002316747 1085 0.01709569 adipose_2yr
chr17:8602782:T_C NTN1 -3.715594 0.0003910525 0.02447825 -0.5424734 0.402784 1030 0.9259935 adipose_2yr
chr17:8860785:C_T STX8 -3.439716 0.000960146 0.04352192 -0.459312 1 1367 1 adipose_2yr
chr17:8820671:G_T LOC101003238 3.191676 0.002076757 0.06873963 0.501434 1 1474 1 adipose_2yr
chr17:9115419:A_G CFAP52 5.079594 2.740767e-06 0.0006764118 0.6798557 0.00396589 1447 0.02672871 adipose_2yr
chr17:9177056:A_G USP43 3.866828 0.0002349853 0.01727623 0.4514862 0.3534179 1504 0.8429717 adipose_2yr
chr17:9279541:G_C DHRS7C 4.223311 6.769778e-05 0.007112803 0.624899 0.1238192 1829 0.389633 adipose_2yr
chr17:9368812:T_C GLP2R 7.572299 8.311004e-11 7.994549e-08 1.037244 1.432817e-07 1724 4.403448e-06 adipose_2yr
chr17:9475746:G_A RCVRN -3.965219 0.0001676789 0.01347092 -1.040147 0.3127211 1865 0.7715795 adipose_2yr
chr17:9491676:T_C GAS7 -3.881169 0.0002237728 0.01666154 -0.4520401 0.4092804 1829 0.9382334 adipose_2yr
chr17:9917446:T_G MYH1 -3.471533 0.0008674851 0.04067313 -1.073443 0.8319182 959 1 adipose_2yr
chr17:10111579:G_A MYH2 4.644653 1.446989e-05 0.002399697 0.8120959 0.0153815 1063 0.07859828 adipose_2yr
chr17:10156987:G_A LOC103878642 5.782536 1.645253e-07 6.784093e-05 0.8773408 0.0002071374 1259 0.002263194 adipose_2yr
chr17:10224614:A_G LOC101010807 3.720704 0.0003844546 0.02418353 0.2782753 0.529394 1377 1 adipose_2yr
chr17:10218495:C_T ADPRM 5.630662 3.055042e-07 0.0001146756 1.113583 0.0004185407 1370 0.00414185 adipose_2yr
chr17:10247932:C_T TMEM220 -6.533677 7.182598e-09 4.527216e-06 -0.8502833 9.847342e-06 1371 0.000169184 adipose_2yr
chr17:10246414:A_G LOC108582577 -4.967285 4.238218e-06 0.0009418468 -0.5691382 0.005865694 1384 0.03649633 adipose_2yr
chr17:10231904:C_T LOC116271014 -3.095276 0.002775759 0.08232546 -1.316813 1 1312 1 adipose_2yr
chr17:10370699:C_T LOC108580396 -3.155591 0.002316496 0.07358114 -0.5135635 1 1533 1 adipose_2yr
chr17:10413894:G_A PIRT -3.623796 0.0005296701 0.02954647 -0.6216136 0.8284041 1564 1 adipose_2yr
chr17:10346591:C_T LOC103878645 -3.247621 0.001750512 0.06222985 -0.3624935 1 1536 1 adipose_2yr
chr17:10693422:C_T SHISA6 3.023918 0.003428294 0.09267147 0.5459534 1 1356 1 adipose_2yr
chr17:11117493:C_G DNAH9 -5.519043 4.797062e-07 0.000164573 -1.382933 0.0003511449 732 0.003553631 adipose_2yr
chr17:11511446:G_C ZNF18 -2.699073 0.008610369 0.1524507 -0.3809283 1 1024 1 adipose_2yr
chr17:11522047:A_G MAP2K4 3.509561 0.0007678285 0.03765193 0.7892951 0.694117 904 1 adipose_2yr
chr17:12163626:A_G MYOCD -2.7769 0.006948179 0.1369706 -0.3842306 1 1113 1 adipose_2yr
chr17:12285203:A_G ARHGAP44 3.817436 0.0002778645 0.01940023 0.652308 0.3226007 1161 0.7893288 adipose_2yr
chr17:12548619:A_C ELAC2 -4.933129 4.834997e-06 0.001047989 -0.5336436 0.006880201 1423 0.04155424 adipose_2yr
chr17:12947083:A_G HS3ST3A1 3.381631 0.001153898 0.04877531 1.098974 1 1601 1 adipose_2yr
chr17:13676498:G_A LOC103878661 2.53608 0.01331956 0.1931468 0.5368123 1 1140 1 adipose_2yr
chr17:13677508:A_G LOC101019822 -3.447394 0.0009369646 0.04276106 -0.5040327 1 1129 1 adipose_2yr
chr17:13728473:A_G LOC101020174 -4.913694 5.210418e-06 0.001115824 -1.012602 0.007200798 1382 0.04306131 adipose_2yr
chr17:14725957:C_T PMP22 -3.339974 0.001314953 0.05259369 -0.4104044 1 1160 1 adipose_2yr
chr17:14815319:C_T TEKT3 5.740766 1.951621e-07 7.790848e-05 0.9015801 0.0002402446 1231 0.002580882 adipose_2yr
chr17:14951945:G_C CDRT4 4.226963 6.681997e-05 0.007062366 0.7835425 0.0890042 1332 0.3030807 adipose_2yr
chr17:14920653:G_A TVP23B -4.188147 7.673976e-05 0.007769999 -0.4999135 0.112654 1468 0.3623945 adipose_2yr
chr17:15100002:G_A CDRT1 6.62331 4.911393e-09 3.199207e-06 1.023228 7.003647e-06 1426 0.0001272716 adipose_2yr
chr17:15169732:A_C TRIM16 -4.116242 9.899259e-05 0.009254554 -0.6818963 0.1343329 1357 0.4145673 adipose_2yr
chr17:15235553:C_T LOC110741587 3.280935 0.001579756 0.05862749 0.6145696 1 1762 1 adipose_2yr
chr17:15225881:C_A ZNF286A 2.932277 0.004475504 0.1073737 0.4631363 1 1689 1 adipose_2yr
chr17:15339695:A_G LOC101025815 3.288208 0.00154462 0.05784875 0.7884387 1 1568 1 adipose_2yr
chr17:15578540:A_G ADORA2B -3.261839 0.001675618 0.06087732 -0.3476574 1 798 1 adipose_2yr
chr17:15630439:C_T ZSWIM7 7.509287 1.092146e-10 1.03793e-07 1.127031 8.813618e-08 807 2.908797e-06 adipose_2yr
chr17:15732341:T_C TTC19 -5.731208 2.029276e-07 8.058378e-05 -0.5395098 0.0001651831 814 0.001868572 adipose_2yr
chr17:15616028:A_C NCOR1 2.591011 0.01152115 0.1773821 0.2923407 1 846 1 adipose_2yr
chr17:15941473:C_T PIGL -2.96971 0.004016322 0.101161 -0.9685342 1 834 1 adipose_2yr
chr17:16037299:T_C CENPV -3.628882 0.0005209014 0.02933128 -0.6777786 0.4354736 836 0.983952 adipose_2yr
chr17:16100932:C_T LOC100998924 2.874299 0.005283276 0.1185109 0.4162712 1 870 1 adipose_2yr
chr17:16148189:C_T TRPV2 2.584533 0.01172114 0.1792161 0.4531229 1 809 1 adipose_2yr
chr17:16042067:T_C LOC100997533 4.541106 2.128418e-05 0.003143845 0.5311998 0.02041153 959 0.09797069 adipose_2yr
chr17:16142767:C_T LOC116271134 -2.821368 0.006135967 0.1284414 -0.6080597 1 967 1 adipose_2yr
chr17:16091524:A_G LOC116271133 3.123155 0.002553834 0.078285 0.7711377 1 971 1 adipose_2yr
chr17:16050463:G_A LOC116271149 -3.553883 0.0006653655 0.03439463 -0.7061853 0.648066 974 1 adipose_2yr
chr17:16142767:C_T LRRC75A -3.03095 0.003358165 0.09186022 -0.4630932 1 973 1 adipose_2yr
chr17:16186901:A_G LOC108582589 6.926781 1.345579e-09 9.984534e-07 0.8565733 1.455917e-06 1082 3.297789e-05 adipose_2yr
chr17:16208619:A_T ZNF287 -3.932569 0.000187647 0.01456149 -0.6212875 0.1910247 1018 0.5372185 adipose_2yr
chr17:16183422:G_A MPRIP 2.752276 0.007439238 0.1421488 0.236172 1 693 1 adipose_2yr
chr17:16431870:T_G PLD6 4.368204 4.015578e-05 0.004972505 0.9120407 0.02357144 587 0.1092305 adipose_2yr
chr17:16448883:T_C FLCN 2.222188 0.0293269 0.2848962 0.3458322 1 622 1 adipose_2yr
chr17:16507382:G_A COPS3 4.214282 6.99161e-05 0.007255675 0.5297573 0.05313623 760 0.2046603 adipose_2yr
chr17:16448935:T_C NT5M 3.254322 0.001714829 0.06151627 0.6379466 1 1046 1 adipose_2yr
chr17:16776773:T_C MED9 3.215229 0.001933019 0.0657763 0.4541716 1 1164 1 adipose_2yr
chr17:16745245:G_A RASD1 3.386214 0.001137364 0.04828601 0.7846952 1 1120 1 adipose_2yr
chr17:16664499:C_T PEMT 4.71205 1.123109e-05 0.001993198 0.5934148 0.01251144 1114 0.06699975 adipose_2yr
chr17:16816609:C_T RAI1 -3.08932 0.002825447 0.0831176 -0.2705803 1 1046 1 adipose_2yr
chr17:16968521:A_G SREBF1 4.455964 2.913928e-05 0.00400507 0.416911 0.01966902 675 0.0953565 adipose_2yr
chr17:17083101:A_G TOM1L2 2.811703 0.006304692 0.1307089 0.3883969 1 702 1 adipose_2yr
chr17:17113118:C_T DRC3 -4.619433 1.590193e-05 0.002581747 -1.075744 0.01167201 734 0.0633833 adipose_2yr
chr17:17274041:T_C ATPAF2 5.260785 1.345172e-06 0.0003838716 0.6209975 0.001182406 879 0.009772659 adipose_2yr
chr17:17359470:T_C GID4 -3.472071 0.0008659942 0.04061456 -0.4059329 0.8261585 954 1 adipose_2yr
chr17:17318408:G_A DRG2 6.022897 6.112108e-08 2.944937e-05 0.7189397 6.136556e-05 1004 0.000814026 adipose_2yr
chr17:17355771:C_T MYO15A 5.108826 2.445157e-06 0.0006158986 0.6837885 0.002410925 986 0.01765499 adipose_2yr
chr17:17508153:C_T ALKBH5 -3.532479 0.000713112 0.03598922 -0.3814674 0.6496451 911 1 adipose_2yr
chr17:17444593:T_C LOC110741589 6.490627 8.617558e-09 5.256621e-06 1.017178 7.44557e-06 864 0.0001335336 adipose_2yr
chr17:17420110:C_T LOC108582597 -2.675736 0.009175265 0.1573283 -0.6371098 1 846 1 adipose_2yr
chr17:17524556:G_A LLGL1 5.067748 2.870287e-06 0.0007032109 0.5407957 0.002419652 843 0.01769866 adipose_2yr
chr17:17416363:T_G FLII 3.779602 0.0003156692 0.0211349 0.3260477 0.2620055 830 0.6766977 adipose_2yr
chr17:17552926:G_A MIEF2 3.353005 0.001262425 0.05140306 0.7062839 0.9935283 787 1 adipose_2yr
chr17:17494516:T_C TOP3A -3.670631 0.0004539596 0.02688284 -0.3977073 0.370885 817 0.8721355 adipose_2yr
chr17:17553572:A_G SMCR8 4.854476 6.538537e-06 0.001329959 0.8563484 0.006911233 1057 0.04169314 adipose_2yr
chr17:17666212:G_C SHMT1 -4.685126 1.242999e-05 0.002144538 -0.612874 0.01405832 1131 0.07345814 adipose_2yr
chr17:17551759:A_G LOC116271019 5.264818 1.323876e-06 0.0003823411 0.9440221 0.001959336 1480 0.01486959 adipose_2yr
chr17:17669659:A_T LOC100997065 -5.33195 1.014375e-06 0.0003065268 -2.492459 0.001894853 1868 0.01443726 adipose_2yr
chr17:17692841:A_C LOC116271020 -3.544839 0.0006851595 0.03496519 -0.5459913 1 1880 1 adipose_2yr
chr17:17914594:C_T PRPSAP2 4.363237 4.088736e-05 0.005027096 0.5714528 0.05613835 1373 0.2140344 adipose_2yr
chr17:17975873:A_T FAM83G -4.736002 1.025972e-05 0.001859099 -0.7072395 0.01180893 1151 0.0639487 adipose_2yr
chr17:18059252:A_G GRAP -3.044453 0.003227223 0.08973978 -0.3841895 1 1483 1 adipose_2yr
chr17:18093087:T_C LOC116271183 -3.241014 0.001786371 0.06295832 -0.744616 1 1295 1 adipose_2yr
chr17:18076047:T_G EPN2 3.898885 0.0002106275 0.015912 0.4025513 0.243696 1157 0.6418364 adipose_2yr
chr17:18214127:C_T B9D1 -5.548542 4.259151e-07 0.000148546 -0.5400698 0.0003701202 869 0.003714352 adipose_2yr
chr17:18246964:G_A MAPK7 -4.864455 6.29363e-06 0.001295596 -0.4497237 0.006381741 1014 0.03905081 adipose_2yr
chr17:18305375:G_A MFAP4 -5.055276 3.013108e-06 0.000733654 -0.5534302 0.003202934 1063 0.02234724 adipose_2yr
chr17:18323670:C_T RNF112 3.39343 0.001111778 0.04772449 0.9577314 1 1186 1 adipose_2yr
chr17:18339640:T_C LOC116271023 -3.63642 0.0005081589 0.02893629 -0.5636743 0.8201685 1614 1 adipose_2yr
chr17:18379424:G_A SLC47A1 -4.709274 1.134931e-05 0.002008598 -0.7445633 0.01931653 1702 0.09390193 adipose_2yr
chr17:18377548:T_C LOC116271024 -4.942871 4.656877e-06 0.001016395 -0.6960954 0.008545369 1835 0.0494694 adipose_2yr
chr17:18507852:G_A ALDH3A2 -5.08962 2.635631e-06 0.0006591811 -0.5526191 0.004868011 1847 0.03132488 adipose_2yr
chr17:18554094:A_G SLC47A2 6.150065 3.602199e-08 1.813661e-05 1.366025 6.336269e-05 1759 0.0008364746 adipose_2yr
chr17:18583519:G_A ALDH3A1 5.411429 7.388465e-07 0.0002367351 0.6300418 0.001021825 1383 0.008676927 adipose_2yr
chr17:18653845:C_A ULK2 -7.38439 1.875443e-10 1.685775e-07 -0.9218646 2.41557e-07 1288 6.956263e-06 adipose_2yr
chr17:18840154:G_A AKAP10 3.310765 0.001440256 0.05548324 0.5168837 1 695 1 adipose_2yr
chr17:18976465:A_C SPECC1 -2.535905 0.01332568 0.1932001 -0.3608841 1 560 1 adipose_2yr
chr17:19132953:A_G LOC101008824 -3.424238 0.001008533 0.04492123 -0.9994233 1 1045 1 adipose_2yr
chr17:19437464:A_C LOC101013414 4.074736 0.000114543 0.01021662 0.5454093 0.1526858 1333 0.4554635 adipose_2yr
chr17:19399758:C_T LOC101009495 2.989585 0.003790651 0.09809474 0.4246297 1 1473 1 adipose_2yr
chr17:19602081:T_C USP22 4.336653 4.502716e-05 0.005378472 0.9053621 0.06083169 1351 0.2273259 adipose_2yr
chr17:19699687:A_C DHRS7B -8.671724 6.941209e-13 1.058739e-09 -0.7355599 1.027299e-09 1480 6.034361e-08 adipose_2yr
chr17:19789860:G_A TMEM11 -3.657084 0.0004747285 0.02768131 -0.3611612 0.7548183 1590 1 adipose_2yr
chr17:19757440:C_T NATD1 4.177706 7.964169e-05 0.007987391 0.8526818 0.1258339 1580 0.3945506 adipose_2yr
chr17:19847111:A_G MAP2K3 3.886823 0.0002194946 0.01642998 0.9111628 0.3428505 1562 0.8238019 adipose_2yr
chr17:19882156:T_G KCNJ12 -4.457658 2.895865e-05 0.003985951 -0.4930729 0.04578363 1581 0.183555 adipose_2yr
chr17:19965894:T_C LOC108582533 -11.2639 1.036651e-17 4.479287e-14 -1.205634 2.470338e-14 2383 5.931283e-12 adipose_2yr
chr17:20183777:A_G WSB1 2.758606 0.007310061 0.1407291 0.6896269 1 1059 1 adipose_2yr
chr17:20286126:A_G LOC108582605 4.398025 3.602304e-05 0.004609622 0.6933302 0.04337174 1204 0.175608 adipose_2yr
chr17:20495162:A_G KSR1 -3.116797 0.00260294 0.0789903 -0.2407029 1 1121 1 adipose_2yr
chr17:20606560:A_G LOC101016024 -5.230268 1.517548e-06 0.0004225635 -0.8291082 0.003200508 2109 0.02233843 adipose_2yr
chr17:20705824:A_G LOC101019718 2.687977 0.008874882 0.1549439 0.8074951 1 1296 1 adipose_2yr
chr17:20896603:C_A LYRM9 -3.943341 0.0001808196 0.0142031 -0.5073128 0.1925728 1065 0.5397134 adipose_2yr
chr17:20975373:T_A NLK -3.945345 0.0001795758 0.01416003 -0.9684782 0.1206749 672 0.3818656 adipose_2yr
chr17:21267960:C_G LOC101007402 3.443308 0.0009492354 0.04318715 1.074842 0.9264538 976 1 adipose_2yr
chr17:21312639:G_C TMEM97 -5.40407 7.609047e-07 0.0002431651 -0.5093762 0.0008735186 1148 0.007644774 adipose_2yr
chr17:21346198:C_T IFT20 3.402962 0.001078813 0.04670478 0.4185629 1 1180 1 adipose_2yr
chr17:21228133:G_T TNFAIP1 3.00994 0.003571756 0.09477058 0.3749484 1 1168 1 adipose_2yr
chr17:21325693:G_A POLDIP2 -3.372832 0.001186284 0.04919492 -0.560004 1 1129 1 adipose_2yr
chr17:21299106:C_T TMEM199 -3.065481 0.003032724 0.08658528 -0.5112187 1 1141 1 adipose_2yr
chr17:21420580:C_G SEBOX 3.808665 0.000286223 0.01976914 0.5155728 0.3308738 1156 0.8041786 adipose_2yr
chr17:21348739:T_C VTN 7.735794 4.087287e-11 4.215291e-08 0.9354018 4.753515e-08 1163 1.697128e-06 adipose_2yr
chr17:21348739:T_C SARM1 4.450882 2.968807e-05 0.004065114 0.489948 0.03420065 1152 0.1459187 adipose_2yr
chr17:21390202:A_G SLC46A1 3.809074 0.0002858282 0.01974609 0.5708537 0.3309891 1158 0.8043571 adipose_2yr
chr17:21516659:C_T UNC119 3.62224 0.0005323807 0.02960305 0.855021 0.4956465 931 1 adipose_2yr
chr17:21525562:C_T PIGS 3.108145 0.002671175 0.08037852 0.4581552 1 888 1 adipose_2yr
chr17:21488928:G_A LOC116271031 2.716122 0.00821795 0.148602 0.8420901 1 840 1 adipose_2yr
chr17:21596662:C_T ALDOC -4.200586 7.341554e-05 0.007510378 -0.3993349 0.06152223 838 0.2292819 adipose_2yr
chr17:21542991:G_A SPAG5 3.817526 0.0002777803 0.01939536 0.4931367 0.2275021 819 0.6110837 adipose_2yr
chr17:21536954:T_A LOC116271030 2.838504 0.005846976 0.1247795 0.5651599 1 731 1 adipose_2yr
chr17:21550929:G_A RSKR 3.776944 0.0003185021 0.02123253 0.7000746 0.226455 711 0.6092084 adipose_2yr
chr17:21589421:G_C KIAA0100 -2.608191 0.01100559 0.1732667 -0.1960882 1 700 1 adipose_2yr
chr17:21542991:G_A SDF2 3.334603 0.001337193 0.05323762 0.3828116 0.8397572 628 1 adipose_2yr
chr17:21703154:T_C SUPT6H 2.812183 0.006296224 0.1305817 0.289215 1 612 1 adipose_2yr
chr17:21729223:C_T PROCA1 4.625963 1.551848e-05 0.002535421 1.205561 0.009730086 627 0.05496926 adipose_2yr
chr17:21759178:A_G RAB34 -4.709841 1.132506e-05 0.002005098 -0.5804213 0.007383937 652 0.04396487 adipose_2yr
chr17:21709415:C_A RPL23A 6.197364 2.956776e-08 1.535886e-05 0.5789194 1.933732e-05 654 0.0003008296 adipose_2yr
chr17:21681147:A_G LOC116271131 -2.207319 0.03039225 0.2897945 -0.4310705 1 657 1 adipose_2yr
chr17:21750361:T_C LOC116271122 -2.360864 0.02086795 0.2432639 -0.666933 1 654 1 adipose_2yr
chr17:21755177:G_A LOC116271130 -2.420812 0.01793884 0.2243633 -0.8459046 1 655 1 adipose_2yr
chr17:21615938:A_G TLCD1 -4.181761 7.850237e-05 0.007894362 -0.5411848 0.05134055 654 0.1997467 adipose_2yr
chr17:21725153:G_A NEK8 2.078243 0.04115511 0.3326891 0.7107491 1 652 1 adipose_2yr
chr17:21699229:G_C TRAF4 -3.803093 0.000291657 0.02000872 -0.3746413 0.2111597 724 0.5766214 adipose_2yr
chr17:21727144:T_C FAM222B 3.314945 0.00142166 0.05502251 0.5546714 1 758 1 adipose_2yr
chr17:21810677:T_G ERAL1 -2.503997 0.01448352 0.2019134 -0.4257654 1 720 1 adipose_2yr
chr17:21807476:G_A FLOT2 3.581083 0.0006090568 0.03228237 0.6219698 0.4190311 688 0.9544349 adipose_2yr
chr17:21837882:C_A DHRS13 -3.027742 0.00338999 0.09212508 -0.7979491 1 695 1 adipose_2yr
chr17:21964398:C_A PHF12 -3.297414 0.001501196 0.05684028 -0.2362103 1 692 1 adipose_2yr
chr17:21880833:A_G SEZ6 2.705595 0.008458279 0.1509608 0.5022237 1 606 1 adipose_2yr
chr17:22135421:A_G PIPOX -5.169396 1.928541e-06 0.0005120702 -0.6022284 0.001365407 708 0.01098732 adipose_2yr
chr17:22052032:G_C MYO18A 3.566942 0.0006377412 0.03338142 0.4436412 0.4381282 687 0.9875347 adipose_2yr
chr17:22217260:C_T LOC110741592 2.607008 0.0110404 0.1732667 0.5009063 1 642 1 adipose_2yr
chr17:22328882:G_A NUFIP2 2.808712 0.006357771 0.1313251 0.6350581 1 605 1 adipose_2yr
chr17:22310746:T_C TAOK1 -2.723888 0.008044657 0.1470332 -0.3523677 1 558 1 adipose_2yr
chr17:22491623:C_T LOC116271032 -3.502284 0.0007860177 0.03829651 -0.3795876 0.3631402 462 0.8590364 adipose_2yr
chr17:22536994:A_G ABHD15 2.86924 0.005359774 0.1194845 0.27716 1 587 1 adipose_2yr
chr17:22592926:G_A TP53I13 4.619144 1.591913e-05 0.002584228 0.4303657 0.009376369 589 0.05342667 adipose_2yr
chr17:22597766:C_T GIT1 -3.623957 0.0005293915 0.02953338 -0.2818316 0.3070471 580 0.7613942 adipose_2yr
chr17:22571217:C_T ANKRD13B 2.192029 0.03152308 0.295046 0.2454286 1 574 1 adipose_2yr
chr17:22609400:C_T CORO6 4.214173 6.994343e-05 0.007257951 0.8731088 0.04266549 610 0.1736264 adipose_2yr
chr17:22590969:G_A SSH2 -3.094197 0.002784705 0.08251491 -0.4939683 1 619 1 adipose_2yr
chr17:22978660:T_C EFCAB5 -2.394927 0.01915532 0.2325235 -0.4928281 1 749 1 adipose_2yr
chr17:23077614:A_T NSRP1 -3.344653 0.00129586 0.05211093 -0.2995328 1 964 1 adipose_2yr
chr17:23291755:T_C SLC6A4 -4.116637 9.885492e-05 0.009245709 -0.4922837 0.08363126 846 0.289805 adipose_2yr
chr17:23249041:C_T BLMH -3.500416 0.000790753 0.03839735 -0.6375707 0.7219575 913 1 adipose_2yr
chr17:23362754:C_A CPD -6.534123 7.169023e-09 4.52078e-06 -0.5427523 5.857092e-06 817 0.0001090146 adipose_2yr
chr17:23459467:C_T GOSR1 3.766535 0.000329832 0.02177288 0.7320614 0.3479727 1055 0.834023 adipose_2yr
chr17:23550272:G_A LOC116271033 5.425879 6.973418e-07 0.0002247764 0.679643 0.000720354 1033 0.006545204 adipose_2yr
chr17:23589700:C_T LOC101017930 4.23369 6.523153e-05 0.006961451 0.9159726 0.07031959 1078 0.2543689 adipose_2yr
chr17:23602486:T_C NF1 3.73112 0.00037133 0.02359765 0.4786914 0.2862955 771 0.7228133 adipose_2yr
chr17:23886190:G_A LOC103878716 -2.868238 0.005375049 0.1196534 -0.7259916 1 906 1 adipose_2yr
chr17:23815966:C_T EVI2B 3.018945 0.003478706 0.09336554 0.3648349 1 966 1 adipose_2yr
chr17:23818805:T_C EVI2A -6.186916 3.088701e-08 1.57459e-05 -0.9703882 2.04472e-05 662 0.0003154617 adipose_2yr
chr17:23905741:G_A RAB11FIP4 -3.907321 0.0002046315 0.0155394 -0.6950823 0.2113844 1033 0.576825 adipose_2yr
chr17:24147080:C_G LOC103878718 -8.037492 1.100231e-11 1.266923e-08 -1.223862 1.446804e-08 1315 6.002207e-07 adipose_2yr
chr17:24368128:T_C COPRS 3.395503 0.00110453 0.04758816 1.45419 1 1114 1 adipose_2yr
chr17:24423786:C_T UTP6 -5.284032 1.226892e-06 0.0003578698 -1.592643 0.001252657 1021 0.010217 adipose_2yr
chr17:24559602:G_A SUZ12 -3.628505 0.0005215473 0.02934274 -0.4178244 0.3228378 619 0.7897438 adipose_2yr
chr17:24616640:T_C CRLF3 -6.833417 2.006412e-09 1.4457e-06 -0.8118551 1.071424e-06 534 2.54387e-05 adipose_2yr
chr17:24617912:C_T ATAD5 -3.048882 0.00318532 0.08905927 -0.9645471 1 456 1 adipose_2yr
chr17:24810802:G_C TEFM 2.545489 0.01299459 0.1903728 0.4180036 1 511 1 adipose_2yr
chr17:24748354:G_A ADAP2 3.074459 0.002953056 0.08524159 0.425095 1 594 1 adipose_2yr
chr17:24926971:T_C RNF135 3.589331 0.0005928965 0.03163669 0.3821757 0.3747106 632 0.8790973 adipose_2yr
chr17:24895035:G_A LOC103878720 -3.372473 0.001187621 0.04924506 -0.5857566 0.768391 647 1 adipose_2yr
chr17:24827827:C_T RHOT1 -3.114936 0.002617477 0.07926143 -0.3414776 1 664 1 adipose_2yr
chr17:25030956:G_T RHBDL3 -2.989673 0.003789678 0.09808922 -0.4165993 1 780 1 adipose_2yr
chr17:25050158:A_C C17H17orf75 -3.032034 0.003347476 0.09166853 -0.4485208 1 817 1 adipose_2yr
chr17:25117150:T_A ZNF207 3.283559 0.001566993 0.05841154 0.4796227 1 828 1 adipose_2yr
chr17:25102912:A_G PSMD11 3.438734 0.0009631494 0.04361201 0.6837036 0.6664994 692 1 adipose_2yr
chr17:25257261:G_A CDK5R1 -3.799661 0.0002950526 0.02018602 -0.8481565 0.1973902 669 0.5492497 adipose_2yr
chr17:25249218:T_C MYO1D 4.593197 1.753772e-05 0.002748667 0.6213922 0.01189057 678 0.06428206 adipose_2yr
chr17:25686353:T_C LOC101004297 -3.64729 0.0004903024 0.02831787 -1.281953 0.3314444 676 0.804687 adipose_2yr
chr17:25710201:C_T TMEM98 3.442967 0.0009502661 0.0432098 0.4082077 0.7060477 743 1 adipose_2yr
chr17:25669494:C_T SPACA3 -3.474864 0.0008582891 0.0403419 -0.64246 0.8248158 961 1 adipose_2yr
chr17:25757890:T_C ASIC2 -3.47721 0.0008518682 0.04013741 -0.4760725 0.8220528 965 1 adipose_2yr
chr17:27047764:C_A CCL2 -2.2949 0.02457572 0.2626256 -0.7046133 1 828 1 adipose_2yr
chr17:26919988:C_T CCL11 2.950482 0.004246446 0.1043085 0.7916705 1 826 1 adipose_2yr
chr17:26936550:A_C CCL8 3.107538 0.002676023 0.08049136 0.572385 1 799 1 adipose_2yr
chr17:27067074:C_T CCL13 -3.856107 0.000243717 0.01769361 -0.561908 0.2071595 850 0.5686893 adipose_2yr
chr17:27348968:T_G TMEM132E 2.619129 0.01068836 0.1705344 0.4817502 1 949 1 adipose_2yr
chr17:27643789:T_C CCT6B -3.192987 0.002068496 0.06857092 -0.8432628 1 978 1 adipose_2yr
chr17:27623070:C_T ZNF830 -2.553614 0.01271973 0.1881707 -0.3892151 1 863 1 adipose_2yr
chr17:27601082:C_T LIG3 3.780916 0.0003142782 0.02107743 0.5805839 0.2533082 806 0.6600545 adipose_2yr
chr17:27711954:C_T LOC116270958 4.024762 0.0001363949 0.01167814 0.7718556 0.1042057 764 0.3415088 adipose_2yr
chr17:27698541:C_T RFFL 3.412285 0.001047466 0.04580216 0.5559417 0.8044538 768 1 adipose_2yr
chr17:27826996:C_T RAD51D 9.5457 1.560884e-14 2.975216e-11 0.7081563 1.601467e-11 1026 1.577486e-09 adipose_2yr
chr17:27875906:C_T FNDC8 -3.499489 0.0007931125 0.03847756 -0.8594029 0.867665 1094 1 adipose_2yr
chr17:27831065:G_A NLE1 -2.881992 0.005168856 0.1170375 -0.4573989 1 1091 1 adipose_2yr
chr17:27912707:C_T UNC45B -2.98735 0.003815431 0.09836737 -0.5701025 1 1111 1 adipose_2yr
chr17:27931722:A_T LOC116271038 -3.572966 0.0006253699 0.03291335 -0.6528062 0.8755179 1400 1 adipose_2yr
chr17:27966238:C_T SLFN5 5.246126 1.42543e-06 0.0004036036 0.560526 0.001984198 1392 0.01501674 adipose_2yr
chr17:28028778:A_T LOC110741596 -4.470781 2.759495e-05 0.003842326 -0.5397208 0.03463167 1255 0.1472996 adipose_2yr
chr17:28117571:C_T SLFN11 3.349893 0.001274788 0.0517184 0.9062913 1 1245 1 adipose_2yr
chr17:28117309:G_C SLFN12 -5.460568 6.068343e-07 0.000199625 -0.6681755 0.0007913119 1304 0.007066257 adipose_2yr
chr17:28143079:C_T SLFN13 -9.105915 1.049835e-13 1.82743e-10 -0.9179236 1.168466e-10 1113 8.90631e-09 adipose_2yr
chr17:28149809:T_C LOC116271039 -10.66412 1.295483e-16 5.031442e-13 -1.098592 1.517011e-13 1171 2.698031e-11 adipose_2yr
chr17:28262036:C_T SLFN12L -2.692306 0.008770827 0.1537352 -0.633849 1 1192 1 adipose_2yr
chr17:28261792:G_A LOC108582508 -3.441724 0.0009540302 0.04333094 -0.7878776 1 1122 1 adipose_2yr
chr17:28223671:C_T LOC116271040 2.81378 0.006268089 0.1302615 0.3956881 1 972 1 adipose_2yr
chr17:28273036:G_A LOC116271135 3.186233 0.002111366 0.0692777 0.6996495 1 942 1 adipose_2yr
chr17:28229762:C_T PEX12 -2.282914 0.02530877 0.2662748 -0.5060887 1 937 1 adipose_2yr
chr17:28257994:T_C AP2B1 -4.029867 0.0001339911 0.01155181 -0.5549462 0.1212619 905 0.383218 adipose_2yr
chr17:28335027:T_C LOC108582623 -2.558447 0.01255872 0.1866663 -0.331209 1 635 1 adipose_2yr
chr17:28429091:A_G RASL10B -3.223737 0.001883425 0.06474699 -0.5322189 1 675 1 adipose_2yr
chr17:28458301:T_C GAS2L2 3.296528 0.001505327 0.05697099 1.37843 1 683 1 adipose_2yr
chr17:28355144:T_C C17H17orf50 -3.857865 0.0002422648 0.0176091 -0.9454825 0.1628019 672 0.4777115 adipose_2yr
chr17:28492776:T_G MMP28 3.367944 0.001204642 0.04974155 0.7360867 0.801087 665 1 adipose_2yr
chr17:28427040:C_T TAF15 -2.814029 0.006263715 0.1301948 -0.4110263 1 838 1 adipose_2yr
chr17:28513237:C_T HEATR9 4.443341 3.052081e-05 0.004115813 0.84969 0.02783498 912 0.1240497 adipose_2yr
chr17:28607506:C_A LOC116271042 3.402174 0.001081504 0.04679793 0.8391341 1 1022 1 adipose_2yr
chr17:28591364:T_C CCL5 -5.174336 1.891471e-06 0.0005033212 -0.5031537 0.00199361 1054 0.01506461 adipose_2yr
chr17:28618617:T_C RDM1 3.210318 0.001962199 0.06642022 0.7933271 1 1268 1 adipose_2yr
chr17:28783726:G_A CCL16 -3.55822 0.000656068 0.03404498 -0.6667458 1 1647 1 adipose_2yr
chr17:28731402:C_T CCL15 2.952475 0.00422204 0.1039211 0.4471025 1 1691 1 adipose_2yr
chr17:28818345:C_A LOC101026878 -3.779463 0.0003158167 0.02114095 -0.6891793 0.5659436 1792 1 adipose_2yr
chr17:28807639:C_A CCL18 -3.491424 0.0008139232 0.03906549 -0.5235563 1 2413 1 adipose_2yr
chr17:28975003:T_A LOC101018956 3.976914 0.0001610359 0.01308034 1.136633 0.4927698 3060 1 adipose_2yr
chr17:28952768:G_T HEATR6 -4.144771 8.950576e-05 0.008692524 -0.8409213 0.279616 3124 0.7091185 adipose_2yr
chr17:28956778:C_T LOC101016275 -3.543089 0.0006890516 0.03510038 -1.204078 1 1917 1 adipose_2yr
chr17:29030649:T_C HNF1B -3.022346 0.00344416 0.09280238 -0.4621397 1 1180 1 adipose_2yr
chr17:29175454:C_T DDX52 4.135619 9.24494e-05 0.008863738 0.7064416 0.08412896 910 0.2908475 adipose_2yr
chr17:29309536:G_C SYNRG -3.04501 0.003221925 0.08971566 -0.514804 1 847 1 adipose_2yr
chr17:29374179:C_T DUSP14 -4.251332 6.123741e-05 0.006727293 -0.8554069 0.04225382 690 0.1722069 adipose_2yr
chr17:29353343:T_A LOC103878809 -2.705437 0.008461928 0.1510179 -0.620909 1 664 1 adipose_2yr
chr17:29427269:T_C TADA2A 3.144232 0.002397162 0.07528699 0.8014989 1 675 1 adipose_2yr
chr17:29525088:G_A ACACA 2.696923 0.008661053 0.1528342 0.3978312 1 570 1 adipose_2yr
chr17:29502096:C_T C17H17orf78 9.691865 8.303007e-15 1.732553e-11 1.271874 4.467018e-12 538 5.465126e-10 adipose_2yr
chr17:29809024:A_G AATF -5.254541 1.378798e-06 0.0003922872 -0.8031681 0.0006687171 485 0.006128205 adipose_2yr
chr17:30255834:G_A MRM1 -3.675012 0.0004474296 0.02660925 -0.8334298 0.3395991 759 0.8188576 adipose_2yr
chr17:30364747:G_A DHRS11 -4.361319 4.117324e-05 0.005049178 -0.5007057 0.03178574 772 0.1376642 adipose_2yr
chr17:30208937:T_C GGNBP2 3.369902 0.001197257 0.04954674 0.4125984 0.8919562 745 1 adipose_2yr
chr17:30260798:T_C PIGW -4.105741 0.0001027228 0.009504899 -0.6076387 0.07673394 747 0.2714375 adipose_2yr
chr17:30262053:G_C MYO19 -3.878244 0.0002260172 0.0167749 -0.8422547 0.171095 757 0.4960593 adipose_2yr
chr17:30439443:C_G ZNHIT3 -3.631941 0.0005156946 0.02920407 -0.4489347 0.4171969 809 0.9513854 adipose_2yr
chr17:30364053:C_T CA4 -4.978223 4.062801e-06 0.0009093335 -0.5240446 0.002933342 722 0.02078334 adipose_2yr
chr17:30400099:A_G USP32 -3.448855 0.0009326129 0.04264947 -0.6350156 0.6528291 700 1 adipose_2yr
chr17:30649223:G_A LOC116271044 2.672386 0.00925907 0.1578625 0.5121675 1 711 1 adipose_2yr
chr17:30730032:C_T LOC108582660 4.382279 3.8151e-05 0.004802583 0.8288093 0.02952887 774 0.1298811 adipose_2yr
chr17:30671055:T_C APPBP2 -4.114462 9.961575e-05 0.009287751 -0.6722281 0.07819837 785 0.2752995 adipose_2yr
chr17:30921129:G_A LOC116271045 3.508021 0.0007716436 0.03778588 0.6617344 0.5795043 751 1 adipose_2yr
chr17:30955708:G_A PPM1D -2.043514 0.04456183 0.3437394 -0.3235882 1 770 1 adipose_2yr
chr17:30973875:G_A LOC101003703 2.689432 0.008839789 0.1545433 0.5867856 1 584 1 adipose_2yr
chr17:30974262:C_A BCAS3 3.201001 0.002018693 0.06751623 0.5496732 1 559 1 adipose_2yr
chr17:31803109:G_A TBX2 -3.515756 0.0007526577 0.03718617 -0.4733225 0.6856712 911 1 adipose_2yr
chr17:31837950:G_A NACA2 3.491213 0.0008144739 0.03907421 0.9189986 0.6466922 794 1 adipose_2yr
chr17:31899018:G_A LOC100999053 4.005906 0.0001456387 0.01221941 0.6809938 0.1135982 780 0.364699 adipose_2yr
chr17:32082824:T_C BRIP1 -3.577162 0.0006168855 0.03255606 -1.026325 0.4682161 759 1 adipose_2yr
chr17:32263939:A_G INTS2 -2.84927 0.005671873 0.1229242 -0.4433123 1 654 1 adipose_2yr
chr17:32274677:G_A MED13 1.848266 0.06855931 0.4160902 0.2576499 1 586 1 adipose_2yr
chr17:32624994:C_T RNFT1 3.166411 0.002242027 0.07214164 0.7257238 1 1159 1 adipose_2yr
chr17:32593763:A_C RPS6KB1 -3.408456 0.001060235 0.04611143 -0.470346 1 1041 1 adipose_2yr
chr17:32575948:G_A TUBD1 3.666347 0.0004604315 0.0271421 0.6179899 0.4756257 1033 1 adipose_2yr
chr17:32628166:C_T LOC116271091 2.840546 0.005813388 0.1244833 0.7395991 1 991 1 adipose_2yr
chr17:32629190:G_C LOC110741545 3.737115 0.0003639722 0.02325986 0.7394702 0.3610604 992 0.8558663 adipose_2yr
chr17:32632713:G_A VMP1 -2.82704 0.006038896 0.1270229 -0.6484744 1 941 1 adipose_2yr
chr17:32931737:G_T PTRH2 -2.232125 0.02863331 0.2823611 -0.5167351 1 648 1 adipose_2yr
chr17:32907303:C_T CLTC -2.809468 0.006344327 0.1312542 -0.3154423 1 632 1 adipose_2yr
chr17:33055536:G_A DHX40 -2.199205 0.03098787 0.2926366 -0.4103697 1 666 1 adipose_2yr
chr17:33273675:G_A YPEL2 2.494442 0.01484744 0.2041385 0.4507085 1 887 1 adipose_2yr
chr17:33222792:C_T GDPD1 3.374093 0.00118159 0.04907218 0.5647434 0.7054091 597 1 adipose_2yr
chr17:33375460:A_C SMG8 -4.58552 1.80466e-05 0.002792946 -0.7768279 0.008752602 485 0.05040948 adipose_2yr
chr17:33338830:G_A PRR11 -2.639867 0.01010956 0.1654134 -0.3553845 1 448 1 adipose_2yr
chr17:33437277:C_A SKA2 -3.810964 0.0002840097 0.01968711 -0.3550465 0.1198521 422 0.3797623 adipose_2yr
chr17:33530103:C_T TRIM37 1.900487 0.06126442 0.3969104 0.2222321 1 373 1 adipose_2yr
chr17:33806911:G_C RAD51C -3.095552 0.002773476 0.08228633 -0.6436381 1 409 1 adipose_2yr
chr17:34038323:G_A TEX14 4.627187 1.544757e-05 0.002524756 0.7491707 0.006627006 429 0.04033318 adipose_2yr
chr17:34042663:C_T SEPTIN4 -3.653555 0.0004802844 0.0278934 -0.3927955 0.2276548 474 0.6113231 adipose_2yr
chr17:34171467:G_C MTMR4 -4.000651 0.0001483203 0.01235686 -0.8253304 0.0714904 482 0.257514 adipose_2yr
chr17:34266023:C_T RNF43 2.912799 0.004733186 0.1108231 0.6433503 1 527 1 adipose_2yr
chr17:34157411:T_C LOC103878794 3.134062 0.002471601 0.07677481 1.189279 1 532 1 adipose_2yr
chr17:34335415:T_C SUPT4H1 2.973938 0.003967303 0.1004766 0.7910666 1 546 1 adipose_2yr
chr17:34373599:A_G TSPOAP1 2.364308 0.0206888 0.2421032 0.2851665 1 613 1 adipose_2yr
chr17:34364995:G_A MPO 4.281831 5.488304e-05 0.006265054 1.112638 0.03556421 648 0.1503008 adipose_2yr
chr17:34425832:T_C MKS1 -5.399924 7.736184e-07 0.0002469931 -0.7933969 0.0005152298 666 0.004902408 adipose_2yr
chr17:34442015:C_T EPX 3.963566 0.0001686389 0.01352725 0.8387036 0.1254673 744 0.3936583 adipose_2yr
chr17:34542520:A_T DYNLL2 4.235829 6.473426e-05 0.006913324 0.4855959 0.03961737 612 0.1634738 adipose_2yr
chr17:34590560:T_A SRSF1 -3.519142 0.0007444856 0.03690589 -0.4337004 0.4377575 588 0.9872545 adipose_2yr
chr17:34709000:A_G LOC116270962 -3.61943 0.0005373107 0.02983768 -0.6534395 0.3175506 591 0.7800886 adipose_2yr
chr17:34565493:T_C VEZF1 3.149076 0.002362447 0.07456836 0.5498441 1 589 1 adipose_2yr
chr17:34729973:T_G CUEDC1 3.280958 0.001579644 0.05862749 0.2685223 1 655 1 adipose_2yr
chr17:34830174:A_T MRPS23 -4.921957 5.047446e-06 0.001086793 -0.6318987 0.004734504 938 0.03068163 adipose_2yr
chr17:34975153:A_G MSI2 2.911187 0.004755107 0.1110677 0.4382911 1 983 1 adipose_2yr
chr17:35430606:C_T LOC103878787 2.250249 0.02740527 0.2763874 0.9490415 1 1038 1 adipose_2yr
chr17:35428398:A_G AKAP1 -3.628954 0.0005207783 0.0293268 -0.7228927 0.5436925 1044 1 adipose_2yr
chr17:35694222:T_A LOC110741559 -3.759253 0.0003379855 0.02214144 -0.7828156 0.397133 1175 0.9165122 adipose_2yr
chr17:35708915:T_C SCPEP1 -3.273616 0.001615871 0.05944577 -0.3732516 1 1305 1 adipose_2yr
chr17:35722670:G_A COIL -3.173666 0.00219335 0.07114951 -0.4783702 1 1336 1 adipose_2yr
chr17:35692455:G_A TRIM25 -2.539393 0.01320429 0.1921447 -0.6302282 1 1182 1 adipose_2yr
chr17:35789191:T_C DGKE 3.062639 0.00305836 0.08710437 0.8376682 1 956 1 adipose_2yr
chr17:35835942:A_G C17H17orf67 11.00144 3.116816e-17 1.239171e-13 0.9846655 2.770849e-14 889 6.570675e-12 adipose_2yr
chr17:35974570:A_G NOG -2.569081 0.01221095 0.1835867 -0.3876136 1 779 1 adipose_2yr
chr17:36834646:C_G PCTP 4.933734 4.823734e-06 0.001046017 0.9385513 0.005537646 1148 0.03487446 adipose_2yr
chr17:37025190:G_T TMEM100 2.962277 0.004103883 0.102349 0.6521679 1 1080 1 adipose_2yr
chr17:37145789:T_C LOC110741613 -3.510878 0.0007645783 0.03752306 -0.4872319 0.6911788 904 1 adipose_2yr
chr17:37144416:T_C MMD -3.219404 0.001908533 0.06526372 -0.3053533 1 892 1 adipose_2yr
chr17:37222434:C_T LOC103878780 6.220935 2.679289e-08 1.420295e-05 0.6952752 2.389925e-05 892 0.0003614621 adipose_2yr
chr17:37380164:C_G HLF 3.021994 0.003447723 0.0928157 0.7802744 1 917 1 adipose_2yr
chr17:37345046:G_T LOC108582540 -3.989503 0.0001541672 0.01268786 -0.6727041 0.1341255 870 0.4140601 adipose_2yr
chr17:37402161:T_C LOC103878774 -4.893528 5.63005e-06 0.001186777 -1.226551 0.005461148 970 0.03444917 adipose_2yr
chr17:37402679:T_C STXBP4 -4.619768 1.588203e-05 0.002581747 -0.576689 0.01524675 960 0.07809587 adipose_2yr
chr17:37628091:G_A LOC101024760 3.210585 0.0019606 0.0663728 0.3869704 1 666 1 adipose_2yr
chr17:37614872:C_G TOM1L1 -4.827108 7.258917e-06 0.00144598 -0.4185231 0.004907028 676 0.0315126 adipose_2yr
chr17:37766358:A_G LOC116271051 -3.297565 0.001500493 0.05681843 -0.7224251 1 724 1 adipose_2yr
chr17:39360106:A_G LOC101016814 2.411926 0.01834841 0.226884 0.3394942 1 943 1 adipose_2yr
chr17:41466942:G_A UTP18 4.330722 4.600474e-05 0.005463676 0.8771596 0.03330743 724 0.1429013 adipose_2yr
chr17:41381847:T_C MBTD1 -3.169323 0.002222371 0.07166018 -0.5350162 1 646 1 adipose_2yr
chr17:41550480:C_T LOC101016759 -2.475239 0.01560376 0.2098363 -0.192782 1 586 1 adipose_2yr
chr17:41540475:A_G NME1 -3.675859 0.0004461783 0.0266006 -0.3772825 0.2623528 588 0.677373 adipose_2yr
chr17:41540450:T_C SPAG9 2.856487 0.005557202 0.1216296 0.3333442 1 518 1 adipose_2yr
chr17:41801866:G_A LOC101012938 -3.497063 0.0007993186 0.03857671 -0.5021435 0.7321758 916 1 adipose_2yr
chr17:41791037:C_G TOB1 2.475366 0.01559863 0.2097939 0.5141425 1 917 1 adipose_2yr
chr17:41756080:T_A WFIKKN2 3.212027 0.001951997 0.06614402 0.596924 1 913 1 adipose_2yr
chr17:41857695:T_C LUC7L3 -2.672972 0.009244364 0.1577883 -0.4532005 1 733 1 adipose_2yr
chr17:41925497:T_C ANKRD40 -5.138045 2.180941e-06 0.0005586663 -0.4276135 0.001452507 666 0.01158146 adipose_2yr
chr17:41978096:T_C ABCC3 3.305616 0.001463478 0.05585557 0.4239376 0.970286 663 1 adipose_2yr
chr17:42022382:C_T CACNA1G -2.607231 0.01103383 0.1732667 -0.5372382 1 721 1 adipose_2yr
chr17:42106718:A_G SPATA20 -3.990605 0.0001535795 0.01265754 -0.5369276 0.121635 792 0.3842073 adipose_2yr
chr17:42146192:A_G LOC103878764 -3.877066 0.0002269272 0.01683391 -0.4989748 0.1813148 799 0.5182358 adipose_2yr
chr17:42048448:A_G EPN3 -4.894559 5.607813e-06 0.001182831 -0.6627767 0.004418957 788 0.02912811 adipose_2yr
chr17:42189265:A_G MYCBPAP -3.618015 0.0005398085 0.02993185 -0.4639126 0.4383245 812 0.9877214 adipose_2yr
chr17:42281015:A_G LOC101009390 2.625429 0.0105094 0.1690015 0.9205058 1 859 1 adipose_2yr
chr17:42209696:G_A RSAD1 7.167334 4.786704e-10 3.975529e-07 1.159357 4.106992e-07 858 1.101775e-05 adipose_2yr
chr17:42245708:A_G ACSF2 8.998036 1.677692e-13 2.87563e-10 0.6454503 1.352219e-10 806 1.010639e-08 adipose_2yr
chr17:42255087:A_G CHAD -3.338927 0.001319261 0.05271581 -0.4529496 1 788 1 adipose_2yr
chr17:42271631:A_G LRRC59 -3.943586 0.0001806669 0.01419667 -0.4699212 0.1649488 913 0.4822939 adipose_2yr
chr17:42342485:G_A EME1 10.31811 5.646022e-16 1.950428e-12 2.112786 5.832341e-13 1033 8.89108e-11 adipose_2yr
chr17:42343029:C_A MRPL27 -3.394867 0.001106749 0.04764872 -0.2513758 1 1042 1 adipose_2yr
chr17:42347805:C_T XYLT2 3.012426 0.00354584 0.09441544 0.4179466 1 1079 1 adipose_2yr
chr17:42424209:A_C TMEM92 -3.092619 0.002797823 0.08275703 -0.9682519 1 1088 1 adipose_2yr
chr17:42396892:G_A COL1A1 3.014714 0.003522147 0.09409153 0.5172431 1 900 1 adipose_2yr
chr17:42548970:G_A SGCA 6.905076 1.476676e-09 1.087921e-06 1.27411 1.086834e-06 736 2.571192e-05 adipose_2yr
chr17:42479282:C_T PPP1R9B -7.165115 4.832674e-10 4.003811e-07 -0.8891124 3.005923e-07 622 8.355684e-06 adipose_2yr
chr17:42473473:A_T SAMD14 2.17473 0.03284666 0.3011328 0.576679 1 539 1 adipose_2yr
chr17:42585475:C_T PDK2 -3.936605 0.00018506 0.01445595 -0.2244781 0.07809531 422 0.2750186 adipose_2yr
chr17:42574112:T_C LOC103878762 2.555348 0.01266173 0.1875998 0.6497132 1 397 1 adipose_2yr
chr17:42686524:C_A DLX3 -2.860663 0.005491827 0.1210226 -0.3502593 1 502 1 adipose_2yr
chr17:42803593:A_G DLX4 6.180866 3.167735e-08 1.611213e-05 0.6733094 1.735919e-05 548 0.0002744323 adipose_2yr
chr17:42830327:C_T LOC101001151 -3.05419 0.003135763 0.08853771 -0.4450301 1 777 1 adipose_2yr
chr17:42896664:C_T KAT7 -2.330006 0.02253566 0.2523042 -0.2829672 1 707 1 adipose_2yr
chr17:42929541:C_T FAM117A -3.867356 0.0002345635 0.01725277 -0.6481314 0.1388616 592 0.4247896 adipose_2yr
chr17:43023626:C_T SLC35B1 3.212023 0.001952021 0.06614402 0.6401568 0.8452252 433 1 adipose_2yr
chr17:43079462:G_A SPOP -2.714642 0.008251346 0.1488191 -0.6603441 1 429 1 adipose_2yr
chr17:43282678:G_A NXPH3 2.836478 0.005880477 0.1249186 0.378214 1 595 1 adipose_2yr
chr17:43303270:T_C NGFR -3.52672 0.0007265021 0.03625919 -0.3852108 0.5601331 771 1 adipose_2yr
chr17:43268828:G_A PHB -1.883099 0.0636169 0.4029409 -0.1678442 1 846 1 adipose_2yr
chr17:43476192:C_G ZNF652 -3.564387 0.0006430602 0.03359309 -0.8614082 0.5080175 790 1 adipose_2yr
chr17:43616249:C_T PHOSPHO1 3.373276 0.00118463 0.04915712 0.729826 0.9192731 776 1 adipose_2yr
chr17:43510268:G_A ABI3 2.446532 0.01679903 0.2175386 0.2218559 1 791 1 adipose_2yr
chr17:43600433:A_G GNGT2 2.418344 0.01805179 0.2250916 0.5731312 1 807 1 adipose_2yr
chr17:43724374:T_C IGF2BP1 -3.686407 0.0004308635 0.02601793 -1.097422 0.2645502 614 0.6810519 adipose_2yr
chr17:43871376:T_G SNF8 3.33223 0.001347134 0.05346074 0.2517173 0.645277 479 1 adipose_2yr
chr17:43942333:A_G UBE2Z 3.388029 0.001130876 0.04812131 0.7802186 0.5416894 479 1 adipose_2yr
chr17:43808403:T_C ATP5MC1 2.782278 0.006844965 0.1361644 0.2300022 1 568 1 adipose_2yr
chr17:43915747:C_T CALCOCO2 -8.62334 8.56963e-13 1.286696e-09 -0.8478791 4.927537e-10 575 3.165489e-08 adipose_2yr
chr17:44002452:T_C LOC101019133 -3.611446 0.0005515525 0.03036504 -0.7175569 0.3210036 582 0.7863584 adipose_2yr
chr17:43948599:C_T TTLL6 2.527941 0.01360657 0.1956556 0.4364541 1 613 1 adipose_2yr
chr17:44105248:C_T LOC110741602 -4.597579 1.725362e-05 0.002718724 -0.6887225 0.008868361 514 0.05086398 adipose_2yr
chr17:44117518:T_G LOC108582520 -3.488387 0.0008218944 0.03919609 -0.5178739 0.3838247 467 0.8936369 adipose_2yr
chr17:44117518:T_G HOXB9 -3.687751 0.0004289476 0.02596265 -0.5772543 0.1938843 452 0.5420069 adipose_2yr
chr17:44100301:T_C HOXB8 4.505891 2.424577e-05 0.003464288 0.9651765 0.0111773 461 0.06120113 adipose_2yr
chr17:44100301:T_C HOXB7 3.025155 0.003415864 0.09254746 0.5176862 1 456 1 adipose_2yr
chr17:44262059:C_T LOC116271060 2.798173 0.006548066 0.1332205 0.4682377 1 454 1 adipose_2yr
chr17:44100301:T_C HOXB6 4.363163 4.089839e-05 0.005027096 0.6821723 0.01877236 459 0.09192429 adipose_2yr
chr17:44156834:T_C HOXB5 -3.156927 0.002307182 0.07337374 -0.4475147 1 453 1 adipose_2yr
chr17:44188286:C_A HOXB4 2.133573 0.03619246 0.3141392 0.4212843 1 458 1 adipose_2yr
chr17:44277013:C_G HOXB3 2.391239 0.01933446 0.2335962 0.383896 1 461 1 adipose_2yr
chr17:44258428:A_G LOC103878750 -3.142951 0.002406424 0.07549716 -0.2863188 1 497 1 adipose_2yr
chr17:44249129:T_G HOXB2 -2.849065 0.005675155 0.1229376 -0.4125654 1 510 1 adipose_2yr
chr17:44188996:T_C HOXB1 -2.884145 0.005137239 0.116577 -0.5594587 1 529 1 adipose_2yr
chr17:44356119:T_C SKAP1 -3.44885 0.0009326296 0.04264947 -0.4272908 0.6146029 659 1 adipose_2yr
chr17:44695774:T_C SNX11 -3.047583 0.003197556 0.0892899 -0.4626603 1 483 1 adipose_2yr
chr17:44590900:G_A CBX1 -2.233738 0.02852209 0.2818571 -0.3413271 1 491 1 adipose_2yr
chr17:44691074:T_C NFE2L1 2.943717 0.004330264 0.1054113 0.2143227 1 468 1 adipose_2yr
chr17:44760488:G_A COPZ2 -4.756283 9.50167e-06 0.001741226 -0.7387984 0.004228243 445 0.0281266 adipose_2yr
chr17:44818705:G_A CDK5RAP3 4.124895 9.60175e-05 0.009106987 0.3403016 0.04752866 495 0.188778 adipose_2yr
chr17:44747095:T_C PRR15L 3.548209 0.0006777197 0.03467709 1.098125 0.3375044 498 0.8149321 adipose_2yr
chr17:44831577:G_A PNPO 3.346769 0.001287312 0.0519372 0.747492 0.6410813 498 1 adipose_2yr
chr17:44886326:A_G LOC103878740 3.718706 0.0003870221 0.02427685 0.5978326 0.1900278 491 0.5354342 adipose_2yr
chr17:44825907:T_C SP2 -2.08721 0.040313 0.3296018 -0.1933709 1 491 1 adipose_2yr
chr17:44942384:G_T SCRN2 5.836006 1.321423e-07 5.596724e-05 0.546067 8.179611e-05 619 0.001041179 adipose_2yr
chr17:44898688:G_C LRRC46 3.938332 0.0001839638 0.014387 0.753198 0.1140575 620 0.3656545 adipose_2yr
chr17:45013407:G_A MRPL10 3.280489 0.001581937 0.05867988 0.4157284 0.9760551 617 1 adipose_2yr
chr17:44877318:A_G OSBPL7 2.848127 0.005690236 0.1230825 0.4395406 1 625 1 adipose_2yr
chr17:45068948:G_A TBX21 2.934372 0.004448569 0.1071287 0.5447736 1 578 1 adipose_2yr
chr17:45009617:C_T TBKBP1 -3.208456 0.001973368 0.06669078 -0.4265256 1 520 1 adipose_2yr
chr17:45021633:T_G KPNB1 2.789292 0.006712465 0.1347393 0.4158479 1 378 1 adipose_2yr
chr17:45056268:C_T LOC110741620 -2.625389 0.01051053 0.1690116 -0.7051526 1 288 1 adipose_2yr
chr17:45270507:G_A NPEPPS 2.865009 0.005424557 0.1201217 0.3419851 1 236 1 adipose_2yr
chr17:45344345:T_C MRPL45 3.639564 0.0005029308 0.02873477 0.534492 0.2112309 420 0.576652 adipose_2yr
chr17:45281189:T_C SOCS7 2.675312 0.009185845 0.1573988 0.305879 1 510 1 adipose_2yr
chr17:45500785:G_C ARHGAP23 3.21318 0.001945145 0.06599709 0.2734288 1 586 1 adipose_2yr
chr17:45613233:T_C SRCIN1 2.75311 0.007422112 0.1419169 0.7138283 1 578 1 adipose_2yr
chr17:45767652:C_T EPOP -4.170423 8.172826e-05 0.008135936 -0.8035417 0.05026288 615 0.1965892 adipose_2yr
chr17:45787269:A_G LOC110741535 -3.787882 0.0003069982 0.02073201 -0.5451984 0.1894179 617 0.5341857 adipose_2yr
chr17:45775184:G_C MLLT6 3.065897 0.003028993 0.08650264 0.2414651 1 656 1 adipose_2yr
chr17:45739332:G_T CISD3 -3.810352 0.0002845968 0.01969918 -0.6903953 0.1903953 669 0.5361548 adipose_2yr
chr17:45733854:C_T PCGF2 3.754419 0.0003435042 0.02230184 0.5154278 0.2280868 664 0.6118843 adipose_2yr
chr17:45735354:T_A LOC103878815 3.595622 0.0005808445 0.03132195 0.773345 0.3804532 655 0.8882635 adipose_2yr
chr17:45807469:T_C PSMB3 -2.354692 0.02119245 0.2451544 -0.2109357 1 663 1 adipose_2yr
chr17:45826918:T_C PIP4K2B -5.168146 1.938035e-06 0.0005137222 -0.9096818 0.001333368 688 0.01078826 adipose_2yr
chr17:45812498:G_A CWC25 4.048488 0.0001255622 0.01096655 0.589036 0.09379499 747 0.3151328 adipose_2yr
chr17:45855885:A_G RPL23 3.618459 0.0005390228 0.02989322 0.351601 0.4640987 861 1 adipose_2yr
chr17:45893685:G_T LOC116271139 3.756236 0.0003414203 0.02218261 0.8539291 0.2929386 858 0.7352364 adipose_2yr
chr17:45833847:G_C LASP1 -3.655422 0.000477337 0.02779748 -0.3428337 0.4128965 865 0.94436 adipose_2yr
chr17:45977074:C_T LOC101026650 -2.647412 0.009906129 0.1636704 -0.8163974 1 878 1 adipose_2yr
chr17:45971818:C_T FBXO47 3.173544 0.002194161 0.07117065 0.7066745 1 884 1 adipose_2yr
chr17:45971818:C_T LOC110741547 3.241206 0.001785322 0.06295641 0.772902 1 885 1 adipose_2yr
chr17:46108029:A_T LOC103878818 4.00951 0.0001438267 0.01211834 0.7646771 0.1331836 926 0.4118805 adipose_2yr
chr17:46169410:G_A PLXDC1 2.506559 0.01438729 0.201368 0.3135964 1 923 1 adipose_2yr
chr17:46172255:C_T CACNB1 4.010783 0.0001431919 0.01209372 1.002956 0.08734704 610 0.2987468 adipose_2yr
chr17:46263907:A_G RPL19 -2.633312 0.01028933 0.1669536 -0.2050561 1 540 1 adipose_2yr
chr17:46277700:G_A STAC2 -4.449497 2.98394e-05 0.004070077 -0.8042128 0.01503906 504 0.07730874 adipose_2yr
chr17:46332543:A_C FBXL20 2.514433 0.0140952 0.199243 0.360619 1 356 1 adipose_2yr
chr17:46327556:G_A LOC108582487 -3.035198 0.003316445 0.09119983 -0.4858229 0.9551362 288 1 adipose_2yr
chr17:46547525:G_A LOC116270984 -3.789382 0.0003054517 0.02066488 -0.6333911 0.09377368 307 0.3151163 adipose_2yr
chr17:46560516:G_T MED1 2.692397 0.008768655 0.1537352 0.3088182 1 306 1 adipose_2yr
chr17:46456154:A_G CDK12 2.616658 0.01075928 0.1712512 0.3541173 1 277 1 adipose_2yr
chr17:46647845:G_A PPP1R1B 2.554182 0.0127007 0.1879553 0.4902644 1 418 1 adipose_2yr
chr17:46753980:T_C STARD3 4.296733 5.201475e-05 0.006000325 0.4030552 0.02325059 447 0.1083448 adipose_2yr
chr17:46830529:G_A LOC116270985 4.575107 1.875974e-05 0.00288053 1.031647 0.008423122 449 0.04898314 adipose_2yr
chr17:46786601:C_T TCAP 4.169884 8.188489e-05 0.008147304 0.5529275 0.03963229 484 0.1635002 adipose_2yr
chr17:46735829:G_C PNMT 4.770881 8.990088e-06 0.001683286 0.8098198 0.004396153 489 0.02898775 adipose_2yr
chr17:46850935:G_A PGAP3 3.35267 0.00126375 0.0514465 0.3648121 0.6306113 499 1 adipose_2yr
chr17:46839037:C_A ERBB2 3.828537 0.000267621 0.01896188 0.3015117 0.1316695 492 0.4085137 adipose_2yr
chr17:46792048:C_T MIEN1 7.511027 1.083945e-10 1.031596e-07 1.111767 5.278813e-08 487 1.860467e-06 adipose_2yr
chr17:46776625:T_C GRB7 2.98596 0.003830919 0.09858057 0.7449268 1 481 1 adipose_2yr
chr17:46779794:G_A LOC116270964 2.15423 0.03447782 0.3076402 0.4907296 1 489 1 adipose_2yr
chr17:46926363:G_C IKZF3 1.996156 0.04959673 0.3608802 0.4379603 1 483 1 adipose_2yr
chr17:47089844:C_T GSDMB -3.646686 0.0004912787 0.02836471 -0.5496433 0.3173661 646 0.7799344 adipose_2yr
chr17:47011946:A_G ORMDL3 -4.256666 6.007715e-05 0.006650637 -0.4253014 0.04319547 719 0.1751527 adipose_2yr
chr17:47043030:T_G LRRC3C -4.390728 3.699455e-05 0.004689072 -0.9207349 0.02700602 730 0.1210959 adipose_2yr
chr17:47017088:A_C GSDMA -2.721946 0.00808767 0.1475344 -0.6152056 1 759 1 adipose_2yr
chr17:47139102:T_G PSMD3 -2.880607 0.005189283 0.1173261 -0.42003 1 766 1 adipose_2yr
chr17:47154459:G_C CSF3 2.831311 0.00596673 0.1260852 0.7390856 1 695 1 adipose_2yr
chr17:47099401:G_A MED24 -4.382286 3.815001e-05 0.004802583 -0.7687257 0.02559866 671 0.1163785 adipose_2yr
chr17:47030645:T_G LOC116271177 -3.739936 0.0003605573 0.02310756 -1.286958 0.2430156 674 0.6405714 adipose_2yr
chr17:47207034:A_G THRA 2.28976 0.02488776 0.2643027 0.2580491 1 560 1 adipose_2yr
chr17:47128525:C_T NR1D1 2.373555 0.02021453 0.2392225 0.3503305 1 557 1 adipose_2yr
chr17:47281397:C_A MSL1 4.373972 3.932215e-05 0.004900466 0.8937087 0.02025091 515 0.09741534 adipose_2yr
chr17:47257370:G_C CASC3 -6.675609 3.932434e-09 2.603168e-06 -0.6355782 2.221825e-06 565 4.752429e-05 adipose_2yr
chr17:47314043:A_C RAPGEFL1 -5.035218 3.257528e-06 0.0007835134 -0.5448836 0.002097848 644 0.01568083 adipose_2yr
chr17:47320533:G_A WIPF2 3.101388 0.002725621 0.0814105 0.3966222 1 690 1 adipose_2yr
chr17:47344411:T_G CDC6 -2.615467 0.01079362 0.1715864 -0.3877717 1 743 1 adipose_2yr
chr17:47472607:T_C RARA -2.289061 0.02493045 0.264571 -0.2830163 1 679 1 adipose_2yr
chr17:47500348:A_G GJD3 5.625553 3.119001e-07 0.0001168479 0.5794767 0.0002111564 677 0.002301868 adipose_2yr
chr17:47500552:T_C TOP2A -3.197617 0.002039585 0.06798402 -0.4503854 1 701 1 adipose_2yr
chr17:47613010:A_G IGFBP4 -2.639382 0.01012275 0.1654668 -0.433007 1 773 1 adipose_2yr
chr17:47661930:T_C LOC116271062 -2.739651 0.00770316 0.1443672 -0.5066171 1 666 1 adipose_2yr
chr17:47752233:G_A CCR7 -3.5735 0.0006242825 0.03286384 -0.4463623 0.4089051 655 0.9375968 adipose_2yr
chr17:47832733:G_A SMARCE1 2.35828 0.02100329 0.2440161 0.269787 1 740 1 adipose_2yr
chr17:47791819:C_T KRT222 4.091258 0.0001080901 0.009846275 0.6998954 0.08549928 791 0.2941555 adipose_2yr
chr17:47914251:T_G KRT24 2.853129 0.005610284 0.1220646 0.6569157 1 879 1 adipose_2yr
chr17:47969149:G_A KRT10 -2.756272 0.007357463 0.1411261 -0.3149107 1 953 1 adipose_2yr
chr17:47936839:A_G LOC103878843 -7.044608 8.116209e-10 6.542662e-07 -0.4579832 7.832141e-07 965 1.951229e-05 adipose_2yr
chr17:47877276:T_G KRT12 -3.40622 0.001067761 0.04635473 -0.6563597 0.9855431 923 1 adipose_2yr
chr17:47944776:C_T LOC103878832 7.678794 5.235451e-11 5.087082e-08 2.017622 5.34016e-08 1020 1.878641e-06 adipose_2yr
chr17:48069840:T_G KRT23 -3.501328 0.0007884365 0.0383382 -0.7303255 0.8089358 1026 1 adipose_2yr
chr17:48684488:A_G LOC103878840 3.646974 0.0004908142 0.02834133 1.003322 0.4927774 1004 1 adipose_2yr
chr17:48714233:C_T KRT15 5.274449 1.274356e-06 0.0003705082 0.8381135 0.001327879 1042 0.01074838 adipose_2yr
chr17:48633202:A_G KRT19 -2.77825 0.006922142 0.1367185 -0.1830891 1 1081 1 adipose_2yr
chr17:48736229:G_A LOC116270987 5.050715 3.067062e-06 0.0007443632 0.9784852 0.002791026 910 0.01992938 adipose_2yr
chr17:48862634:C_A EIF1 -4.880185 5.925652e-06 0.001229607 -0.2916249 0.005226425 882 0.03320846 adipose_2yr
chr17:48914756:C_A HAP1 6.682139 3.824689e-09 2.550692e-06 0.6646929 3.224213e-06 843 6.577092e-05 adipose_2yr
chr17:48987386:G_A JUP 3.24961 0.001739846 0.06200845 0.7461726 1 750 1 adipose_2yr
chr17:48995538:G_A P3H4 -2.604953 0.01110114 0.1737147 -0.3948916 1 772 1 adipose_2yr
chr17:48979502:A_G FKBP10 2.476558 0.01555073 0.2095412 0.2083684 1 777 1 adipose_2yr
chr17:48904462:A_G NT5C3B 4.439341 3.09717e-05 0.004162831 0.4535616 0.02394112 773 0.1105435 adipose_2yr
chr17:49034722:T_C KLHL11 -2.787289 0.00675007 0.1350999 -0.3871378 1 843 1 adipose_2yr
chr17:49090326:C_T ACLY -2.624097 0.010547 0.1693651 -0.3335653 1 831 1 adipose_2yr
chr17:49125915:C_G TTC25 12.0118 4.684705e-19 2.774391e-15 1.331599 3.41515e-16 729 1.561862e-13 adipose_2yr
chr17:49236773:T_C CNP 4.907995 5.325814e-06 0.001137636 0.4014286 0.004106203 771 0.02748151 adipose_2yr
chr17:49076734:G_C DNAJC7 2.394454 0.01917818 0.232707 0.3327166 1 813 1 adipose_2yr
chr17:49121115:C_T NKIRAS2 4.978093 4.064844e-06 0.0009093335 0.5933821 0.002812872 692 0.02004928 adipose_2yr
chr17:49248043:A_T ZNF385C -3.033504 0.003333024 0.09146209 -0.4947815 1 678 1 adipose_2yr
chr17:49254361:A_T C17H17orf113 4.757196 9.468841e-06 0.001736394 0.5327198 0.00637253 673 0.03900687 adipose_2yr
chr17:49242184:T_G DHX58 2.644962 0.009971772 0.1642858 0.6003443 1 626 1 adipose_2yr
chr17:49196239:C_T KAT2A -2.655595 0.009689716 0.1615963 -0.2508675 1 629 1 adipose_2yr
chr17:49241295:G_T RAB5C 2.815101 0.006244894 0.1299906 0.3789163 1 644 1 adipose_2yr
chr17:49346261:G_C KCNH4 -4.03457 0.0001318122 0.01141008 -0.5082819 0.08145992 618 0.2843326 adipose_2yr
chr17:49373442:G_A GHDC -5.918108 9.426289e-08 4.289574e-05 -0.6976496 5.184459e-05 550 0.0007037674 adipose_2yr
chr17:49391945:C_A STAT5B -2.928328 0.004526667 0.1080609 -0.2867009 1 543 1 adipose_2yr
chr17:49391945:C_A LOC100998364 -3.37736 0.001169511 0.04897283 -0.4409981 0.6736382 576 1 adipose_2yr
chr17:49594593:G_A STAT3 -2.789034 0.006717303 0.1348137 -0.5179595 1 619 1 adipose_2yr
chr17:49562338:G_A CAVIN1 3.666968 0.0004594883 0.02709005 0.4265663 0.3119926 679 0.7704748 adipose_2yr
chr17:49644726:T_A ATP6V0A1 3.758135 0.0003392547 0.02217687 0.5523387 0.251727 742 0.6567743 adipose_2yr
chr17:49819502:A_T LOC101003022 1.9324 0.05713769 0.3856514 0.3690431 1 673 1 adipose_2yr
chr17:49711116:C_T NAGLU 3.432774 0.0009815698 0.04416676 0.6097105 0.6576517 670 1 adipose_2yr
chr17:49813181:C_T HSD17B1 -6.44809 1.031396e-08 6.229202e-06 -1.336544 7.065064e-06 685 0.0001280243 adipose_2yr
chr17:49793342:T_G COASY -4.061498 0.0001199788 0.0105851 -0.3383692 0.07954596 663 0.279327 adipose_2yr
chr17:49827349:T_A MLX -3.466337 0.0008820161 0.04118048 -0.3580987 0.5759565 653 1 adipose_2yr
chr17:49758693:T_A PSMC3IP -4.100612 0.0001045936 0.00964562 -0.6080221 0.068195 652 0.2486503 adipose_2yr
chr17:49797116:G_A RETREG3 -3.324317 0.001380786 0.05426261 -0.3883495 0.8837031 640 1 adipose_2yr
chr17:49805835:A_G TUBG1 -4.34707 4.335886e-05 0.005248711 -0.4627548 0.02696921 622 0.1210769 adipose_2yr
chr17:49816963:G_A LOC101008712 8.599043 9.526433e-13 1.40724e-09 0.6166448 5.487226e-10 576 3.478503e-08 adipose_2yr
chr17:49865399:G_A PLEKHH3 -2.830982 0.00597226 0.1261524 -0.4992527 1 599 1 adipose_2yr
chr17:49884106:G_A CCR10 -4.027416 0.0001351399 0.01162476 -0.494654 0.08162452 604 0.2847519 adipose_2yr
chr17:49813483:T_A CNTNAP1 1.992166 0.05004231 0.3624425 0.2408055 1 606 1 adipose_2yr
chr17:49959627:C_T LOC103878852 -2.221685 0.0293624 0.2850165 -0.4177595 1 606 1 adipose_2yr
chr17:49868502:T_C EZH1 -3.791699 0.0003030772 0.02053864 -0.3006254 0.1848771 610 0.5250805 adipose_2yr
chr17:49923022:T_C LOC108582544 4.974313 4.124686e-06 0.0009207279 0.6602732 0.002417066 586 0.01769322 adipose_2yr
chr17:49923022:T_C LOC108582677 5.07663 2.772624e-06 0.000682269 0.528709 0.001644166 593 0.01289026 adipose_2yr
chr17:49956199:C_T RAMP2 -4.333181 4.559691e-05 0.005426271 -0.4615714 0.02690218 590 0.1209153 adipose_2yr
chr17:49947092:C_T VPS25 -4.318492 4.808555e-05 0.005648401 -0.3606206 0.02875516 598 0.127441 adipose_2yr
chr17:49998657:C_A WNK4 -2.743011 0.007632087 0.1436985 -0.4949826 1 616 1 adipose_2yr
chr17:50081914:A_T LOC101015090 -4.914747 5.189368e-06 0.00111238 -0.4385745 0.003341953 644 0.02317409 adipose_2yr
chr17:49910211:T_C CNTD1 3.115656 0.002611844 0.0791497 0.7804682 1 647 1 adipose_2yr
chr17:49956546:G_A BECN1 2.487379 0.01512169 0.2063377 0.2045352 1 653 1 adipose_2yr
chr17:50120446:G_A PSME3 4.159885 8.484114e-05 0.008325552 0.2466355 0.05879491 693 0.2212642 adipose_2yr
chr17:50030418:G_A AOC2 4.428435 3.223406e-05 0.004295553 0.8265623 0.02272501 705 0.1064602 adipose_2yr
chr17:50019227:T_C LOC101019829 -4.510815 2.380881e-05 0.00343288 -0.4485724 0.01704711 716 0.08500541 adipose_2yr
chr17:50092551:C_T LOC101020181 5.20718 1.66218e-06 0.0004539785 0.57597 0.001176824 708 0.009743288 adipose_2yr
chr17:50019065:G_A G6PC -2.78445 0.006803685 0.1356706 -0.5717559 1 716 1 adipose_2yr
chr17:50151477:T_A LOC101016032 4.014997 0.0001411096 0.01196668 0.4267527 0.09863559 699 0.3279544 adipose_2yr
chr17:50135637:A_G PTGES3L -2.523249 0.01377452 0.1970999 -0.4548034 1 698 1 adipose_2yr
chr17:50138978:T_G RUNDC1 -4.311559 4.930521e-05 0.005764623 -0.7845444 0.03323171 674 0.1427039 adipose_2yr
chr17:50265325:T_C RPL27 2.82048 0.0061513 0.1286542 0.1998663 1 644 1 adipose_2yr
chr17:50204990:C_T IFI35 -3.7547 0.0003431806 0.0222819 -0.5825277 0.2162038 630 0.5872231 adipose_2yr
chr17:50136820:T_A VAT1 -3.021177 0.003455995 0.09293622 -0.7407057 1 617 1 adipose_2yr
chr17:50263922:G_T RND2 -3.779717 0.0003155473 0.02112989 -0.5243712 0.183333 581 0.5213116 adipose_2yr
chr17:50249713:G_A BRCA1 4.07921 0.0001127599 0.01008771 0.7479601 0.0674304 598 0.2462832 adipose_2yr
chr17:50410658:T_G NBR1 3.697836 0.0004148348 0.02534361 0.2780408 0.2381152 574 0.6318852 adipose_2yr
chr17:50354787:A_G TMEM106A -3.371686 0.001190563 0.04931683 -0.5680903 0.7738662 650 1 adipose_2yr
chr17:50388219:A_G MEOX1 -3.128467 0.00251347 0.0775021 -0.2967981 1 811 1 adipose_2yr
chr17:50604903:A_G DUSP3 5.120983 2.331623e-06 0.0005915142 0.471212 0.00201219 863 0.01518074 adipose_2yr
chr17:50685405:T_C MPP3 -3.684183 0.0004340496 0.02610333 -0.5938017 0.3693762 851 0.8694826 adipose_2yr
chr17:50677786:G_A CD300LG -3.607368 0.0005589642 0.03055219 -0.4636251 0.5036267 901 1 adipose_2yr
chr17:50781539:T_C MPP2 3.645315 0.0004935017 0.02845861 0.6314667 0.4826447 978 1 adipose_2yr
chr17:50773129:C_G PPY -3.52889 0.00072143 0.03618613 -0.7432733 0.6730942 933 1 adipose_2yr
chr17:50704772:C_T PYY 2.346333 0.02163907 0.2477498 0.4275958 1 903 1 adipose_2yr
chr17:50765565:G_A NAGS 2.333148 0.0223606 0.2516 0.6630779 1 838 1 adipose_2yr
chr17:50760395:C_T TMEM101 3.141228 0.002418934 0.07578346 0.3421166 1 849 1 adipose_2yr
chr17:50855822:C_T LSM12 -3.342919 0.001302905 0.05224868 -0.3293305 1 769 1 adipose_2yr
chr17:50848353:C_A G6PC3 -3.073288 0.002963334 0.08542634 -0.3071529 1 696 1 adipose_2yr
chr17:50933581:A_G HDAC5 3.782975 0.000312109 0.02098225 0.6493167 0.2159794 692 0.5866967 adipose_2yr
chr17:51000965:C_T HROB -2.816231 0.00622513 0.1296776 -0.8733954 1 582 1 adipose_2yr
chr17:51051489:A_G ASB16 2.47258 0.01571118 0.2106939 0.4873347 1 598 1 adipose_2yr
chr17:51088312:G_A TMUB2 3.960581 0.0001703857 0.01363458 0.644527 0.1054688 619 0.3448832 adipose_2yr
chr17:51083206:A_C ATXN7L3 3.674073 0.0004488215 0.02666001 0.364881 0.2782693 620 0.7067616 adipose_2yr
chr17:51082419:C_G UBTF 3.58265 0.0006059561 0.03216369 0.3280254 0.3544843 585 0.8442573 adipose_2yr
chr17:51164697:C_T SLC4A1 -3.78554 0.0003094274 0.02086461 -0.6258093 0.191845 620 0.5386133 adipose_2yr
chr17:51167418:T_A RUNDC3A -2.914074 0.004715901 0.1105979 -0.3883863 1 660 1 adipose_2yr
chr17:51232996:G_A SLC25A39 2.922652 0.004601167 0.1088697 0.4221637 1 676 1 adipose_2yr
chr17:51159619:C_T GRN 3.140963 0.002420859 0.0758067 0.260414 1 649 1 adipose_2yr
chr17:51175816:C_T FAM171A2 2.55417 0.01270111 0.1879579 0.7430989 1 651 1 adipose_2yr
chr17:51131414:C_A ITGA2B -2.899195 0.004921213 0.1135653 -0.6455977 1 619 1 adipose_2yr
chr17:51180609:G_A GPATCH8 3.062665 0.003058123 0.08709946 0.3036178 1 618 1 adipose_2yr
chr17:51409077:G_C LOC101010088 -2.591442 0.01150793 0.1773437 -0.4306247 1 554 1 adipose_2yr
chr17:51472256:C_G FZD2 3.278514 0.001591619 0.05890319 0.477553 0.8451494 531 1 adipose_2yr
chr17:51427236:C_T MEIOC 2.280991 0.02542812 0.2668047 0.3079112 1 445 1 adipose_2yr
chr17:51503780:C_T CCDC43 2.451782 0.01657447 0.2159804 0.2585517 1 413 1 adipose_2yr
chr17:51469755:G_A DBF4B -3.332387 0.001346473 0.05344871 -0.8212711 0.5210849 387 1 adipose_2yr
chr17:51522713:T_C LOC103878874 -4.495881 2.51582e-05 0.003574867 -0.606801 0.009685908 385 0.05478413 adipose_2yr
chr17:51581137:C_T ADAM11 10.06506 1.667275e-15 3.896515e-12 1.201199 6.469028e-13 388 9.671748e-11 adipose_2yr
chr17:51570989:T_A HIGD1B 2.106676 0.0385359 0.3230196 0.5391504 1 426 1 adipose_2yr
chr17:51699236:G_T EFTUD2 4.013434 0.0001418783 0.01201594 0.5496529 0.05916323 417 0.2222584 adipose_2yr
chr17:51649509:G_A CCDC103 -4.395582 3.634549e-05 0.004633902 -0.6720681 0.01740949 479 0.08649806 adipose_2yr
chr17:51791956:G_A FAM187A 3.408667 0.001059529 0.04608669 1.0696 0.5170501 488 1 adipose_2yr
chr17:51701214:A_T GFAP -3.677187 0.0004442223 0.02653224 -0.6574383 0.2203342 496 0.5962816 adipose_2yr
chr17:51826845:T_C KIF18B -3.287288 0.001549021 0.05799581 -0.3027435 0.7900009 510 1 adipose_2yr
chr17:51713162:C_T C1QL1 3.800214 0.000294503 0.0201556 0.7748443 0.1622712 551 0.4765807 adipose_2yr
chr17:51879803:C_T DCAKD 4.696307 1.19177e-05 0.002079342 0.9162529 0.006793089 570 0.04114842 adipose_2yr
chr17:51925478:C_A NMT1 3.827275 0.000268767 0.01899953 0.4377647 0.1615289 601 0.4754288 adipose_2yr
chr17:51993628:G_A PLCD3 3.077646 0.00292525 0.08485797 0.4174102 1 527 1 adipose_2yr
chr17:51952011:T_C ACBD4 2.05392 0.04351644 0.3400736 0.2299645 1 504 1 adipose_2yr
chr17:52002761:T_C HEXIM1 3.27582 0.001604918 0.05921908 0.3712033 0.8072736 503 1 adipose_2yr
chr17:51877532:A_G HEXIM2 2.692909 0.00875641 0.1536854 0.190788 1 512 1 adipose_2yr
chr17:52109803:C_T FMNL1 -4.055546 0.000122503 0.01075388 -0.2678583 0.06994921 571 0.2533153 adipose_2yr
chr17:52106629:T_C MAP3K14 4.082817 0.0001113417 0.0100048 0.3284746 0.05923377 532 0.2224364 adipose_2yr
chr17:52002773:G_A LOC103878880 3.06749 0.003014731 0.08628237 0.6045931 1 525 1 adipose_2yr
chr17:52237630:A_G ARHGAP27 -2.775542 0.006974473 0.1372373 -0.4741818 1 473 1 adipose_2yr
chr17:52207387:T_C PLEKHM1 -3.082252 0.002885487 0.08414248 -0.4588183 1 448 1 adipose_2yr
chr17:52375857:G_A LOC103878886 -3.553272 0.0006666857 0.03440993 -0.7061165 0.5806832 871 1 adipose_2yr
chr17:52250244:C_A LOC100999055 -5.715505 2.163508e-07 8.468796e-05 -1.015979 0.000202288 935 0.002221583 adipose_2yr
chr17:52352283:A_G LOC116271065 -3.770759 0.0003251886 0.02155424 -0.8348369 0.346651 1066 0.8314777 adipose_2yr
chr17:52359708:A_G LOC100998250 4.735575 1.027629e-05 0.001861852 0.7097389 0.0117047 1139 0.0635275 adipose_2yr
chr17:52442997:T_G LOC101000700 4.364868 4.064569e-05 0.005017445 0.9258848 0.04991291 1228 0.1956586 adipose_2yr
chr17:52547616:T_C LOC101001047 -4.592855 1.756009e-05 0.002748667 -1.00284 0.01763033 1004 0.08736928 adipose_2yr
chr17:52559056:T_C LOC108582492 -3.531173 0.0007161285 0.03608589 -1.414067 0.6029802 842 1 adipose_2yr
chr17:52552012:A_G GOSR2 -3.877335 0.0002267191 0.01681941 -0.4270163 0.2176504 960 0.5901944 adipose_2yr
chr17:52601947:C_G LOC116271066 5.136109 2.197543e-06 0.0005615277 1.999436 0.002094259 953 0.01566876 adipose_2yr
chr17:52642208:G_A WNT9B 2.575739 0.0119977 0.1817397 0.3411509 1 791 1 adipose_2yr
chr17:52783130:G_A WNT3 -5.214339 1.61595e-06 0.0004424459 -0.6605098 0.001166716 722 0.009667935 adipose_2yr
chr17:52806435:T_C NSF 3.475861 0.0008555533 0.04027529 0.3923699 0.4919431 575 1 adipose_2yr
chr17:53040581:G_A LOC103878897 -2.384864 0.01964774 0.235737 -0.7043264 1 651 1 adipose_2yr
chr17:53000658:C_G LOC103878898 -4.066435 0.0001179231 0.01044119 -0.5991447 0.07830093 664 0.2755596 adipose_2yr
chr17:53139539:G_C CRHR1 3.580365 0.0006104834 0.03234267 1.049573 0.5048698 827 1 adipose_2yr
chr17:53175695:C_T MAPT -2.652163 0.009779967 0.1625487 -0.3333706 1 857 1 adipose_2yr
chr17:53448635:C_T LOC101004877 3.372361 0.001188039 0.04925936 0.1408998 0.241172 203 0.6373737 adipose_2yr
chr17:53535948:C_T LOC116270968 3.691251 0.0004239989 0.02577924 0.6858509 0.2094555 494 0.5733557 adipose_2yr
chr17:53671251:T_C LOC116271069 -8.45898 1.753749e-12 2.333366e-09 -1.359971 1.972967e-09 1125 1.073563e-07 adipose_2yr
chr17:53853929:A_G CDC27 4.251993 6.109253e-05 0.00672539 0.5643738 0.04844638 793 0.191346 adipose_2yr
chr17:54015072:C_T MYL4 -4.491047 2.56106e-05 0.003625377 -0.6815414 0.02297271 897 0.1072581 adipose_2yr
chr17:53975101:T_C ITGB3 2.534213 0.0133849 0.1937228 0.2407064 1 738 1 adipose_2yr
chr17:54083950:C_T LOC103878903 -4.505605 2.427138e-05 0.003467579 -0.7275131 0.01512107 623 0.07765922 adipose_2yr
chr17:54131622:C_T LOC101012811 2.297241 0.02443478 0.2618601 0.6596488 1 485 1 adipose_2yr
chr17:54493710:T_C METTL2A -3.125859 0.002533215 0.07788219 -0.7245711 1 688 1 adipose_2yr
chr17:54619941:T_G TLK2 2.308456 0.02376936 0.2581635 0.5863966 1 632 1 adipose_2yr
chr17:54853939:G_A MRC2 3.602521 0.0005678968 0.03087651 0.3735852 0.4560212 803 1 adipose_2yr
chr17:54890776:A_G LOC103878905 -2.750219 0.007481667 0.1424629 -0.4318098 1 875 1 adipose_2yr
chr17:55173105:G_A TANC2 2.550012 0.01284091 0.1892324 0.5248027 1 779 1 adipose_2yr
chr17:55628632:C_T LOC101019491 -2.593846 0.01143459 0.1767298 -0.3046264 1 544 1 adipose_2yr
chr17:55633184:C_G LOC101020307 4.107175 0.0001022055 0.009468114 0.4063005 0.05304465 519 0.2044715 adipose_2yr
chr17:55608523:T_C KCNH6 3.31913 0.00140327 0.05480642 0.5400041 0.7114581 507 1 adipose_2yr
chr17:55755413:T_C DCAF7 -3.5722 0.00062693 0.03298254 -0.6953269 0.295284 471 0.7394568 adipose_2yr
chr17:55752349:A_G LOC101021713 -2.690926 0.00880389 0.1541222 -0.4910103 1 363 1 adipose_2yr
chr17:55894925:G_T MAP3K3 -2.054603 0.04344856 0.3399385 -0.1549415 1 335 1 adipose_2yr
chr17:55869561:G_A LIMD2 2.858697 0.00552251 0.1213574 0.3784878 1 314 1 adipose_2yr
chr17:55848726:A_C STRADA 4.233439 6.529025e-05 0.006965704 0.3744504 0.02037056 312 0.09784388 adipose_2yr
chr17:55866743:A_C CCDC47 2.535605 0.01333615 0.1932763 0.357791 1 292 1 adipose_2yr
chr17:56019932:C_A DDX42 -4.654304 1.395572e-05 0.002325331 -0.7131851 0.005135706 368 0.03270777 adipose_2yr
chr17:56054913:T_C FTSJ3 -3.144805 0.00239303 0.0752315 -0.3386398 1 743 1 adipose_2yr
chr17:56075290:C_G PSMC5 4.055211 0.0001226467 0.01076087 0.5590318 0.09149445 746 0.3095694 adipose_2yr
chr17:56059304:T_C SMARCD2 3.166755 0.002239695 0.07207178 0.5368927 1 751 1 adipose_2yr
chr17:56084861:C_T CD79B 3.867928 0.0002341065 0.01723425 0.6695407 0.2214647 946 0.5986342 adipose_2yr
chr17:56147914:C_T SCN4A -4.447387 3.007128e-05 0.004089666 -0.9041601 0.0293195 975 0.1291376 adipose_2yr
chr17:56157682:C_A PRR29 -5.170755 1.918272e-06 0.0005095447 -0.8526322 0.001722608 898 0.01340201 adipose_2yr
chr17:56082742:C_T ICAM2 2.879966 0.005198756 0.1174752 0.4000545 1 890 1 adipose_2yr
chr17:56197746:G_T ERN1 -7.359247 2.090846e-10 1.873129e-07 -0.5854335 1.555589e-07 744 4.738114e-06 adipose_2yr
chr17:56382132:G_C LOC103878915 -3.846839 0.0002515151 0.01806412 -0.7236182 0.1720363 684 0.498262 adipose_2yr
chr17:56233371:A_T LOC116271137 -2.626907 0.01046784 0.1686993 -0.5853927 1 684 1 adipose_2yr
chr17:56227061:G_A TEX2 3.152555 0.002337807 0.07405848 0.2651634 1 683 1 adipose_2yr
chr17:56450307:G_A PECAM1 2.36096 0.02086296 0.2432358 0.260007 1 865 1 adipose_2yr
chr17:56606328:C_T MILR1 -3.93493 0.0001861298 0.01452512 -0.4189109 0.1526265 820 0.4554635 adipose_2yr
chr17:56607028:T_C POLG2 -2.888048 0.005080391 0.1158052 -0.5776017 1 763 1 adipose_2yr
chr17:56598007:G_C DDX5 2.144198 0.0353015 0.3110858 0.2726817 1 690 1 adipose_2yr
chr17:56607481:G_A CEP95 3.126681 0.002526978 0.07775805 0.3356031 1 691 1 adipose_2yr
chr17:56759174:A_G SMURF2 2.478432 0.01547565 0.2090433 0.4757258 1 606 1 adipose_2yr
chr17:56828119:T_C LOC108582689 3.984235 0.0001570064 0.01284604 0.7374198 0.1185398 755 0.3765983 adipose_2yr
chr17:56945999:C_T LOC101007523 3.273022 0.001618837 0.05944577 0.6373769 1 1072 1 adipose_2yr
chr17:56987214:C_T LOC101010448 5.19374 1.752511e-06 0.0004725194 1.427409 0.001964565 1121 0.0148975 adipose_2yr
chr17:56965514:A_G LOC101008832 5.914122 9.582458e-08 4.35769e-05 0.6409288 0.0001067486 1114 0.001299383 adipose_2yr
chr17:57083481:A_G GNA13 2.872867 0.005304829 0.1187221 0.3578054 1 982 1 adipose_2yr
chr17:57114342:T_A LOC103878919 4.592756 1.756662e-05 0.002748667 1.100475 0.01552889 884 0.07916107 adipose_2yr
chr17:57083874:G_A LOC108582690 2.73695 0.00776072 0.1449007 0.3472521 1 896 1 adipose_2yr
chr17:57122877:G_C LOC101012592 5.763187 1.780773e-07 7.225287e-05 1.156131 0.0001515438 851 0.00174903 adipose_2yr
chr17:57221965:T_C RGS9 -3.743775 0.0003559596 0.02286743 -0.4964872 0.3071931 863 0.7615423 adipose_2yr
chr17:57561354:G_A AXIN2 -3.401414 0.001084104 0.04687795 -0.621303 0.9399178 867 1 adipose_2yr
chr17:57688117:T_A CEP112 -3.50212 0.000786432 0.03830559 -0.3041133 0.6149898 782 1 adipose_2yr
chr17:58235658:G_T APOH 2.463533 0.0160816 0.2126626 0.6095239 1 784 1 adipose_2yr
chr17:58221541:T_C PRKCA 3.378414 0.00116564 0.04897283 0.540151 1 938 1 adipose_2yr
chr17:58968806:C_T CACNG4 3.252669 0.001723566 0.06172372 0.8323266 1 1008 1 adipose_2yr
chr17:59083939:G_C HELZ 4.139881 9.1067e-05 0.008790513 0.4229383 0.06620571 727 0.242548 adipose_2yr
chr17:59327763:T_C LOC116270969 -2.549303 0.01286488 0.1893228 -0.5374168 1 548 1 adipose_2yr
chr17:59168464:G_C LOC103881013 -5.893407 1.043623e-07 4.662326e-05 -0.9191097 6.073884e-05 582 0.0008073853 adipose_2yr
chr17:59307340:T_A PSMD12 -3.051844 0.00315758 0.08875643 -0.258107 1 640 1 adipose_2yr
chr17:59285238:G_A PITPNC1 -3.69525 0.000418411 0.02551452 -0.6171412 0.2974902 711 0.7435513 adipose_2yr
chr17:59605936:G_A NOL11 -3.702744 0.0004081273 0.02506833 -0.4558059 0.3616008 886 0.8567446 adipose_2yr
chr17:59883269:A_G BPTF 2.892758 0.005012561 0.1148122 0.6174856 1 794 1 adipose_2yr
chr17:60032113:C_T C17H17orf58 4.643377 1.453923e-05 0.002410898 0.6653492 0.01277998 879 0.06816938 adipose_2yr
chr17:60077181:A_G LOC101020896 2.726847 0.007979525 0.1465063 0.3689553 1 1063 1 adipose_2yr
chr17:60040312:G_C KPNA2 -3.576772 0.000617669 0.03257926 -0.3478099 0.6714062 1087 1 adipose_2yr
chr17:60060711:G_A LOC116270989 6.835422 1.989291e-09 1.434133e-06 0.738366 2.623875e-06 1319 5.466312e-05 adipose_2yr
chr17:59976175:T_G LOC116270988 3.973008 0.0001632262 0.01322814 0.5752483 0.2148057 1316 0.5842505 adipose_2yr
chr17:60144548:C_T AMZ2 -7.422786 1.588404e-10 1.479216e-07 -0.8125042 2.009332e-07 1265 5.928608e-06 adipose_2yr
chr17:60080334:A_G ARSG 4.380047 3.846237e-05 0.004828585 1.23731 0.04565483 1187 0.1832298 adipose_2yr
chr17:60215230:C_T SLC16A6 2.905308 0.004835891 0.1122905 0.4268573 1 1173 1 adipose_2yr
chr17:60380478:A_G WIPI1 -3.834652 0.0002621331 0.01866951 -0.600207 0.2485022 948 0.6509977 adipose_2yr
chr17:60283456:T_C LOC116270990 -2.699381 0.008603142 0.1524507 -0.419452 1 945 1 adipose_2yr
chr17:60462782:G_T PRKAR1A 3.519598 0.0007433929 0.03688847 0.2574191 0.6103256 821 1 adipose_2yr
chr17:60462992:C_T FAM20A 2.89998 0.004910178 0.113387 0.2774438 1 846 1 adipose_2yr
chr17:60703254:C_T ABCA8 -4.800528 8.03243e-06 0.001553099 -0.6072626 0.009414008 1172 0.05351413 adipose_2yr
chr17:60758849:T_C ABCA9 -3.684432 0.0004336927 0.026093 -0.3933585 0.4189471 966 0.9544349 adipose_2yr
chr17:61041273:C_T ABCA6 2.785161 0.006790217 0.1354457 0.3816512 1 763 1 adipose_2yr
chr17:61083380:G_C ABCA10 -5.387254 8.137703e-07 0.0002556816 -0.9406063 0.0005851008 719 0.005476909 adipose_2yr
chr17:61060404:G_A ABCA5 -4.394821 3.644654e-05 0.004639742 -1.49015 0.02307066 633 0.1076369 adipose_2yr
chr17:61227870:G_T LOC116271075 2.73758 0.00774725 0.1447508 0.486161 1 769 1 adipose_2yr
chr17:61373294:C_G MAP2K6 2.945468 0.004308418 0.1051082 0.207908 1 905 1 adipose_2yr
chr17:61554564:G_C LOC103878946 -2.953677 0.004207376 0.1038156 -0.2328953 1 735 1 adipose_2yr
chr17:61898291:A_G KCNJ16 -3.992002 0.0001528375 0.01262659 -0.6931229 0.1129469 739 0.3631543 adipose_2yr
chr17:61955228:T_C KCNJ2 3.319959 0.001399653 0.05469534 0.5143101 1 796 1 adipose_2yr
chr17:63957240:G_A LOC103878970 3.081372 0.002893039 0.08429501 0.4681018 1 951 1 adipose_2yr
chr17:63903004:G_A LOC103878969 4.310842 4.943305e-05 0.005775887 0.8641523 0.04656593 942 0.1859926 adipose_2yr
chr17:63970622:G_C SOX9 3.626918 0.0005242709 0.02940887 0.6688043 0.4414361 842 0.993451 adipose_2yr
chr17:64200802:G_A LOC101005231 -3.37786 0.001167672 0.04897283 -0.4969872 1 1000 1 adipose_2yr
chr17:64393805:G_A SLC39A11 -4.181509 7.857261e-05 0.00790081 -0.5202578 0.09585858 1220 0.3204964 adipose_2yr
chr17:64592531:C_T LOC116271141 -3.53037 0.0007179875 0.03615516 -1.237238 0.9857968 1373 1 adipose_2yr
chr17:65099847:A_G LOC101009968 -3.498518 0.0007955915 0.03847756 -0.6913388 0.8743551 1099 1 adipose_2yr
chr17:65049941:C_G SSTR2 -4.17439 8.05855e-05 0.008050804 -0.8974466 0.08799937 1092 0.3005771 adipose_2yr
chr17:64946837:A_G COG1 4.204401 7.242424e-05 0.007435572 0.6956132 0.08212909 1134 0.2858372 adipose_2yr
chr17:65093120:C_T FAM104A 4.402003 3.550392e-05 0.004576207 0.7143376 0.03756315 1058 0.1563747 adipose_2yr
chr17:65140775:C_T C17H17orf80 3.461539 0.0008956388 0.04158975 0.4461461 0.9010126 1006 1 adipose_2yr
chr17:65144969:C_T CPSF4L 3.101802 0.002722259 0.08135746 0.4065337 1 1003 1 adipose_2yr
chr17:65141305:C_G CDC42EP4 4.338675 4.469856e-05 0.005355884 0.6001452 0.04760396 1065 0.1889599 adipose_2yr
chr17:65238386:A_G SDK2 -3.454425 0.0009162033 0.04220839 -0.4465775 1 1241 1 adipose_2yr
chr17:66104316:C_T RPL38 3.651853 0.000482988 0.02800253 0.5444825 0.766985 1588 1 adipose_2yr
chr17:66097705:G_A TTYH2 4.037284 0.0001305707 0.01131646 0.3486453 0.2056488 1575 0.5652585 adipose_2yr
chr17:66181198:T_A LOC116271076 -4.208516 7.136933e-05 0.007347411 -0.6266314 0.1152615 1615 0.36847 adipose_2yr
chr17:66119793:T_C GPRC5C -5.302015 1.142455e-06 0.000338084 -0.5205956 0.001813077 1587 0.01393023 adipose_2yr
chr17:66170469:G_A CD300A -5.126954 2.277762e-06 0.0005805903 -0.5208607 0.003635308 1596 0.02487602 adipose_2yr
chr17:66249200:G_C CD300LB -3.968646 0.0001657058 0.01334992 -0.5811151 0.2169089 1309 0.5886388 adipose_2yr
chr17:66244205:C_T CD300C -13.79223 3.832822e-22 1.716858e-17 -1.161354 5.216471e-19 1361 5.566554e-16 adipose_2yr
chr17:66348870:A_G CD300H -2.868148 0.005376426 0.1196534 -0.4145078 1 1390 1 adipose_2yr
chr17:66318730:C_T LOC101014734 3.062898 0.003056016 0.0870653 0.6098038 1 1347 1 adipose_2yr
chr17:66357753:G_A CD300E 3.590941 0.0005897907 0.03151602 0.5301643 0.7867808 1334 1 adipose_2yr
chr17:66433321:T_C RAB37 -3.333152 0.001343263 0.05340548 -0.5404899 1 1282 1 adipose_2yr
chr17:66402989:A_G CD300LF 3.391199 0.00111963 0.04782545 0.3468758 1 1311 1 adipose_2yr
chr17:66543222:C_T SLC9A3R1 -3.528309 0.0007227851 0.0361973 -0.5721216 0.766875 1061 1 adipose_2yr
chr17:66496329:C_T NAT9 4.156065 8.59975e-05 0.008402824 0.4763813 0.09717717 1130 0.3236655 adipose_2yr
chr17:66564929:T_A TMEM104 4.612553 1.631598e-05 0.002633064 0.4501567 0.01869811 1146 0.0916909 adipose_2yr
chr17:66604834:C_T GRIN2C -3.725776 0.0003780089 0.02391337 -0.8173944 0.3772529 998 0.8829381 adipose_2yr
chr17:66678554:C_G FDXR -2.093761 0.03970714 0.3274278 -0.4249485 1 985 1 adipose_2yr
chr17:66597883:G_A USH1G 3.352521 0.001264342 0.05146867 0.3596982 1 914 1 adipose_2yr
chr17:66604834:C_T HID1 -3.833936 0.0002627702 0.01871191 -0.6747533 0.2483178 945 0.6508854 adipose_2yr
chr17:66673086:G_A CDR2L -4.631878 1.517886e-05 0.002490532 -0.5076002 0.01293239 852 0.06879886 adipose_2yr
chr17:66647891:G_A MRPL58 -3.641302 0.0005000645 0.02860994 -0.2620924 0.3745483 749 0.8790973 adipose_2yr
chr17:66790661:G_A LOC101024187 3.153426 0.002331675 0.07393047 0.6667966 1 747 1 adipose_2yr
chr17:66738737:T_G ATP5PD -3.825795 0.0002701169 0.01906734 -0.2663332 0.1915129 709 0.5381975 adipose_2yr
chr17:66796897:C_A KCTD2 -5.214807 1.612968e-06 0.0004417194 -0.3512971 0.001137142 705 0.009488369 adipose_2yr
chr17:66885982:A_G NUP85 2.65276 0.009764197 0.1623641 0.2672834 1 730 1 adipose_2yr
chr17:66867757:A_G GGA3 -3.634705 0.0005110319 0.02903836 -0.5189566 0.3817408 747 0.8899718 adipose_2yr
chr17:66853321:T_C MRPS7 -3.963308 0.0001687895 0.01352725 -0.403528 0.1324998 785 0.4107578 adipose_2yr
chr17:66840378:T_C MIF4GD -3.501292 0.0007885281 0.0383382 -0.5887929 0.5630091 714 1 adipose_2yr
chr17:66861670:A_G LOC103878985 -2.924902 0.004571501 0.1085137 -0.7923245 1 710 1 adipose_2yr
chr17:66889015:A_C SLC25A19 5.376538 8.493246e-07 0.0002635862 0.4585639 0.0006038698 711 0.005625185 adipose_2yr
chr17:66898372:G_A GRB2 3.240458 0.001789423 0.06302786 0.385962 1 729 1 adipose_2yr
chr17:67073525:T_C TMEM94 4.331744 4.583482e-05 0.005449275 0.4689669 0.03529281 770 0.1494498 adipose_2yr
chr17:67175866:A_G CASKIN2 3.339522 0.001316809 0.05264131 0.4599923 0.9678548 735 1 adipose_2yr
chr17:67086786:A_G TSEN54 10.27408 6.813962e-16 2.210641e-12 0.9256345 4.946936e-13 726 7.662964e-11 adipose_2yr
chr17:67025681:A_C LLGL2 3.107887 0.002673239 0.08042801 0.4981404 1 729 1 adipose_2yr
chr17:67199334:A_G MYO15B -3.542561 0.0006902318 0.0351456 -0.5585738 0.4672869 677 1 adipose_2yr
chr17:67126230:A_G RECQL5 -3.47144 0.0008677426 0.04067527 -0.4907095 0.5978746 689 1 adipose_2yr
chr17:67313196:C_G SMIM5 -3.108694 0.002666794 0.08034744 -0.7431503 1 695 1 adipose_2yr
chr17:67230102:C_T SMIM6 5.200305 1.707802e-06 0.0004623201 1.639289 0.001226202 718 0.01006104 adipose_2yr
chr17:67197029:T_C SAP30BP -2.588726 0.01159132 0.1780598 -0.3239106 1 704 1 adipose_2yr
chr17:67373390:T_A ITGB4 4.153019 8.693033e-05 0.0084878 0.3959409 0.06024272 693 0.2254759 adipose_2yr
chr17:67275764:A_C GALK1 3.092151 0.002801728 0.08281948 0.3452441 1 726 1 adipose_2yr
chr17:67264431:C_T LOC116271079 -3.728224 0.0003749361 0.02376724 -0.4191644 0.2950747 787 0.7392454 adipose_2yr
chr17:67394452:T_C LOC101008118 -2.77011 0.007080533 0.1383579 -0.3660945 1 790 1 adipose_2yr
chr17:67458159:G_C UNK 2.321129 0.02303682 0.2544222 0.3561881 1 800 1 adipose_2yr
chr17:67458159:G_C LOC103878987 2.687499 0.008886447 0.1550665 0.7676419 1 800 1 adipose_2yr
chr17:67322877:A_G UNC13D -3.656352 0.0004758758 0.02773497 -0.4779677 0.3768936 792 0.8823123 adipose_2yr
chr17:67394126:A_G WBP2 3.595842 0.0005804278 0.03130715 0.2520722 0.4417055 761 0.9937081 adipose_2yr
chr17:67371428:T_A TRIM47 3.538625 0.0006990795 0.03547609 0.5552671 0.5215133 746 1 adipose_2yr
chr17:67461156:T_C TRIM65 -3.837535 0.0002595833 0.0185036 -0.5294953 0.1975429 761 0.549568 adipose_2yr
chr17:67580691:G_A LOC116271080 -3.491313 0.0008142137 0.03907421 -0.4457536 0.6342725 779 1 adipose_2yr
chr17:67552048:A_G MRPL38 -3.109998 0.00265642 0.08011031 -0.3650306 1 775 1 adipose_2yr
chr17:67469278:A_G FBF1 -5.579209 3.762885e-07 0.0001376692 -0.7183829 0.0002972679 790 0.003094416 adipose_2yr
chr17:67528908:C_T ACOX1 4.398458 3.596619e-05 0.004609622 0.9183759 0.02880891 801 0.1275686 adipose_2yr
chr17:67570001:C_T LOC101015334 -3.680472 0.0004394176 0.02632953 -1.040099 0.3313208 754 0.8045526 adipose_2yr
chr17:67638179:C_T EVPL 5.088435 2.647856e-06 0.0006616229 0.4519646 0.001946174 735 0.01478723 adipose_2yr
chr17:67618770:C_T SRP68 3.577943 0.000615319 0.0324887 0.4158411 0.4713344 766 1 adipose_2yr
chr17:67729373:A_G GALR2 5.058076 2.980459e-06 0.0007263623 0.6136141 0.002309856 775 0.0170645 adipose_2yr
chr17:67626075:C_T EXOC7 6.293504 1.97689e-08 1.088754e-05 0.6609832 1.536044e-05 777 0.0002468981 adipose_2yr
chr17:67699263:A_G FOXJ1 -4.705172 1.152617e-05 0.002037484 -0.3848658 0.008863627 769 0.05085201 adipose_2yr
chr17:67746650:A_G RNF157 -5.181674 1.837695e-06 0.0004918359 -0.4459189 0.001398486 761 0.0112206 adipose_2yr
chr17:67767557:G_A UBALD2 3.658588 0.0004723782 0.02757897 0.4103069 0.3816816 808 0.8899417 adipose_2yr
chr17:67822132:C_T LOC101019600 3.040548 0.003264591 0.0902631 0.8659035 1 838 1 adipose_2yr
chr17:67920334:C_T PRPSAP1 5.626955 3.101329e-07 0.0001162507 0.5199039 0.0002574103 830 0.002734699 adipose_2yr
chr17:67926048:C_T SPHK1 -4.46241 2.845749e-05 0.003943629 -0.714026 0.02330668 819 0.1085272 adipose_2yr
chr17:68005172:G_A UBE2O 5.921118 9.309992e-08 4.242398e-05 0.6951315 7.699363e-05 827 0.0009904513 adipose_2yr
chr17:68125483:A_G AANAT 3.060027 0.003082101 0.08756156 1.438999 1 848 1 adipose_2yr
chr17:68142594:G_C RHBDF2 5.710113 2.211594e-07 8.649465e-05 0.5423975 0.0001853316 838 0.002062485 adipose_2yr
chr17:68089604:C_A CYGB -4.587648 1.79041e-05 0.002774727 -0.9558377 0.01801153 1006 0.08866362 adipose_2yr
chr17:68153029:G_A PRCD 6.445097 1.044511e-08 6.305577e-06 0.7339477 1.094648e-05 1048 0.0001841155 adipose_2yr
chr17:68090353:C_T LOC103878999 3.943799 0.0001805344 0.01419667 0.5796988 0.191908 1063 0.5386365 adipose_2yr
chr17:68093251:G_A ST6GALNAC2 3.268825 0.001639934 0.05995196 0.4563732 1 1069 1 adipose_2yr
chr17:68263009:G_C ST6GALNAC1 -3.502543 0.0007853632 0.03827017 -0.9100167 0.8419094 1072 1 adipose_2yr
chr17:68336786:C_G LOC110741525 3.72661 0.00037696 0.02385503 0.7320626 0.3893997 1033 0.9026779 adipose_2yr
chr17:68284555:G_A MXRA7 6.850625 1.864113e-09 1.348228e-06 0.6904456 1.914444e-06 1027 4.173965e-05 adipose_2yr
chr17:68247716:C_G JMJD6 -3.100103 0.002736089 0.08157409 -0.8077956 1 962 1 adipose_2yr
chr17:68305961:G_C METTL23 -4.190649 7.605979e-05 0.007708702 -0.4815192 0.07347376 966 0.262418 adipose_2yr
chr17:68404528:A_G SRSF2 -3.252893 0.001722383 0.06169337 -0.4620517 1 956 1 adipose_2yr
chr17:68291226:G_A MFSD11 -3.58257 0.0006061139 0.03216579 -0.4542247 0.5594432 923 1 adipose_2yr
chr17:68360480:A_G MGAT5B 3.496872 0.0007998083 0.03859757 0.6222122 0.5934577 742 1 adipose_2yr
chr17:68544787:T_C LOC116271082 -2.453734 0.01649167 0.215311 -0.3118142 1 919 1 adipose_2yr
chr17:68577100:T_C LOC116271142 3.112344 0.002637856 0.07967026 0.4851034 1 1014 1 adipose_2yr
chr17:68671336:T_C LOC103879005 2.111057 0.03814551 0.3214189 0.6360717 1 909 1 adipose_2yr
chr17:68788391:T_C SEC14L1 -2.968167 0.004034356 0.1013343 -0.3406697 1 947 1 adipose_2yr
chr17:68829519:C_T SEPTIN9 3.28125 0.00157822 0.05862749 0.3962217 1 1101 1 adipose_2yr
chr17:68943618:C_T LOC103879007 3.639873 0.0005024206 0.02870685 1.114913 0.5591942 1113 1 adipose_2yr
chr17:69436827:G_A LOC108582718 -5.210501 1.640577e-06 0.0004483667 -0.8594912 0.001414178 862 0.0113323 adipose_2yr
chr17:69468294:C_A TNRC6C -2.655403 0.009694746 0.1616501 -0.4288123 1 535 1 adipose_2yr
chr17:69755432:C_G LOC116271084 2.472711 0.01570586 0.2106625 0.3619372 1 509 1 adipose_2yr
chr17:69718580:G_C TMC6 5.511451 4.945994e-07 0.0001669126 0.487919 0.0003442412 696 0.003494812 adipose_2yr
chr17:69722772:A_G TMC8 3.090753 0.00281342 0.08301372 0.3011665 1 740 1 adipose_2yr
chr17:69724592:A_G C17H17orf99 3.270088 0.001633559 0.05980472 0.7705548 1 803 1 adipose_2yr
chr17:69736315:C_A LOC103879016 7.056616 7.708027e-10 6.251117e-07 0.5912637 6.443911e-07 836 1.628614e-05 adipose_2yr
chr17:69733705:T_C SYNGR2 3.712443 0.0003951757 0.02463772 0.322801 0.3544726 897 0.8442573 adipose_2yr
chr17:69760285:A_G TK1 -4.962593 4.315722e-06 0.0009581195 -0.8235189 0.003983411 923 0.02681857 adipose_2yr
chr17:69823690:A_G AFMID -4.941689 4.678154e-06 0.001020542 -0.5814996 0.004589269 981 0.02995979 adipose_2yr
chr17:69804820:G_T BIRC5 -5.205606 1.672519e-06 0.0004559836 -0.571135 0.001874894 1121 0.01433637 adipose_2yr
chr17:69970043:T_C LOC108582722 -2.358723 0.02098004 0.2439044 -0.6174136 1 957 1 adipose_2yr
chr17:69962796:G_A SOCS3 2.894477 0.004988013 0.1145212 1.367842 1 959 1 adipose_2yr
chr17:70025645:T_C PGS1 3.916994 0.0001979568 0.01511882 0.279754 0.1706387 862 0.4952207 adipose_2yr
chr17:69931718:T_C LOC116271086 -3.319471 0.001401781 0.05476417 -0.5820399 0.9462022 675 1 adipose_2yr
chr17:70055797:G_C LOC110741529 3.64502 0.0004939816 0.02848017 0.5519507 0.3097264 627 0.7660151 adipose_2yr
chr17:69991228:C_A LOC101013562 3.596585 0.0005790218 0.0312564 0.9470948 0.4707447 813 1 adipose_2yr
chr17:70171799:C_G CYTH1 3.492583 0.0008109007 0.03898029 0.3445018 0.8960453 1105 1 adipose_2yr
chr17:70458208:C_T USP36 -3.301526 0.001482175 0.05635566 -0.3020108 1 787 1 adipose_2yr
chr17:70476657:A_G TIMP2 4.366662 4.038149e-05 0.004994011 0.5750564 0.03933157 974 0.1625039 adipose_2yr
chr17:70519210:A_G CEP295NL 3.620902 0.0005347224 0.02971359 1.128636 0.5422085 1014 1 adipose_2yr
chr17:70536055:C_T LGALS3BP -3.511019 0.0007642328 0.03751256 -0.5502784 0.86664 1134 1 adipose_2yr
chr17:70667316:G_A CANT1 -3.932382 0.0001877677 0.01456581 -0.8796606 0.2104876 1121 0.5752018 adipose_2yr
chr17:70650505:C_T C1QTNF1 -4.511716 2.372966e-05 0.003422937 -0.3885757 0.0252009 1062 0.1152247 adipose_2yr
chr17:70672479:G_C ENGASE -4.434808 3.149052e-05 0.004220324 -0.6705119 0.03174245 1008 0.1375697 adipose_2yr
chr17:70739187:C_T RBFOX3 -2.867186 0.005391133 0.1197422 -0.7771749 1 990 1 adipose_2yr
chr17:71393487:A_G LOC103879030 -3.714159 0.000392925 0.02455429 -0.5114091 0.4259307 1084 0.966597 adipose_2yr
chr17:71391820:G_T CBX2 -3.645881 0.0004925829 0.02841905 -0.3661712 0.5236157 1063 1 adipose_2yr
chr17:71323573:T_C CBX8 -3.063165 0.003053598 0.08700746 -0.4367988 1 1050 1 adipose_2yr
chr17:71481209:A_G CBX4 3.712442 0.0003951768 0.02463772 0.6513365 0.4141453 1048 0.9461113 adipose_2yr
chr17:71413839:G_T LOC103879032 -4.923918 5.009514e-06 0.001080722 -1.213457 0.005505456 1099 0.03469449 adipose_2yr
chr17:71511440:C_T TBC1D16 -4.61143 1.638455e-05 0.002636826 -0.5853341 0.01997277 1219 0.09646391 adipose_2yr
chr17:71502293:T_C LOC116271087 -2.968061 0.004035597 0.1013373 -0.6309596 1 1223 1 adipose_2yr
chr17:71595431:C_T CCDC40 -4.164157 8.356567e-05 0.008263144 -0.6601025 0.1140671 1365 0.3656545 adipose_2yr
chr17:71680457:A_G GAA -4.30761 5.001323e-05 0.005831002 -0.4134479 0.07536993 1507 0.2678456 adipose_2yr
chr17:71733328:C_T EIF4A3 -3.689199 0.0004268947 0.02588386 -0.3961528 0.6702246 1570 1 adipose_2yr
chr17:71811351:C_T LOC108582726 4.456029 2.913243e-05 0.004004537 0.6792742 0.04471827 1535 0.1800731 adipose_2yr
chr17:71736087:T_C CARD14 -6.833095 2.00917e-09 1.446911e-06 -0.6943764 3.076039e-06 1531 6.298993e-05 adipose_2yr
chr17:71839238:A_G SGSH 4.610413 1.644688e-05 0.002636826 0.6814174 0.02547622 1549 0.1159962 adipose_2yr
chr17:71837411:A_G SLC26A11 6.722006 3.227615e-09 2.175171e-06 0.8785973 4.889837e-06 1515 9.364306e-05 adipose_2yr
chr17:71862833:T_C LOC116270974 -3.104547 0.002700038 0.08093171 -0.901437 1 1335 1 adipose_2yr
chr17:71932642:A_G LOC101021715 -4.014193 0.0001415043 0.01199108 -0.6289244 0.1753238 1239 0.505042 adipose_2yr
chr17:71963314:T_C LOC101019391 3.113166 0.002631378 0.07952711 0.4113868 1 974 1 adipose_2yr
chr17:72033213:T_C LOC108582727 -6.338659 1.635403e-08 9.206813e-06 -0.8466315 1.730257e-05 1058 0.0002737625 adipose_2yr
chr17:72065403:G_A LOC103879036 2.873076 0.005301672 0.1186814 0.6119864 1 1063 1 adipose_2yr
chr17:72038837:T_C NPTX1 -3.92058 0.0001955361 0.01500045 -0.7560956 0.2014022 1030 0.5571794 adipose_2yr
chr17:72140605:A_G RPTOR -3.447886 0.0009354981 0.04273042 -0.3190527 0.7951734 850 1 adipose_2yr
chr17:72555374:G_A CHMP6 -3.106588 0.002683627 0.08061266 -0.6208294 1 1104 1 adipose_2yr
chr17:72650888:T_C LOC103879040 3.848075 0.0002504617 0.018012 0.5109119 0.2780125 1110 0.7063578 adipose_2yr
chr17:72658477:C_G BAIAP2 4.255583 6.031091e-05 0.006672667 0.6891658 0.06827195 1132 0.2488836 adipose_2yr
chr17:72718934:G_C AATK 3.64463 0.0004946173 0.02849238 0.5633827 0.5173697 1046 1 adipose_2yr
chr17:72818633:C_T PVALEF 3.193278 0.002066672 0.06852906 0.5687995 1 989 1 adipose_2yr
chr17:72798244:T_C CEP131 11.80062 1.116221e-18 5.474399e-15 1.155843 1.059293e-15 949 3.98959e-13 adipose_2yr
chr17:72860205:G_A TEPSIN -3.814458 0.0002806761 0.01954171 -0.5956009 0.2402587 856 0.6356598 adipose_2yr
chr17:72786855:C_T NDUFAF8 -4.041711 0.0001285691 0.01116893 -0.4094952 0.1034982 805 0.3400022 adipose_2yr
chr17:72859215:C_G SLC38A10 5.077443 2.763853e-06 0.0006808697 0.498397 0.002169625 785 0.01614651 adipose_2yr
chr17:72918777:T_C LOC103879042 -2.729502 0.007921475 0.1460211 -0.2718464 1 726 1 adipose_2yr
chr17:72869851:G_A BAHCC1 -3.065033 0.003036755 0.08665798 -0.561598 1 725 1 adipose_2yr
chr17:73118846:A_G ACTG1 2.987714 0.003811378 0.09829494 0.4203938 1 680 1 adipose_2yr
chr17:73040470:A_G FSCN2 -6.962138 1.156355e-09 8.81906e-07 -0.631578 8.175432e-07 707 2.028859e-05 adipose_2yr
chr17:73137092:T_C FAAP100 3.762361 0.0003344824 0.02198267 0.2962363 0.2421652 724 0.6387682 adipose_2yr
chr17:72977924:T_C NPLOC4 -3.147847 0.002371215 0.07473627 -0.3866408 1 716 1 adipose_2yr
chr17:73155125:C_T TSPAN10 -3.091288 0.002808942 0.08295916 -0.5314397 1 877 1 adipose_2yr
chr17:73245485:T_C OXLD1 -2.4236 0.01781203 0.2233799 -0.4865333 1 899 1 adipose_2yr
chr17:73223010:C_T CCDC137 -3.041963 0.003251003 0.09006461 -0.6707289 1 904 1 adipose_2yr
chr17:73188818:A_G ARL16 -7.831247 2.69931e-11 2.853935e-08 -1.04258 2.353798e-08 872 9.189382e-07 adipose_2yr
chr17:73282863:T_C HGS 4.988146 3.909823e-06 0.0008927864 0.3674534 0.003413276 873 0.02358353 adipose_2yr
chr17:73196534:T_C MRPL12 3.654092 0.0004794352 0.02787544 0.2934 0.4099171 855 0.9394688 adipose_2yr
chr17:73316250:G_A SLC25A10 2.57886 0.01189888 0.1808964 0.1886837 1 851 1 adipose_2yr
chr17:73275156:G_T GCGR 8.827495 3.522812e-13 5.683048e-10 1.039477 3.022572e-10 858 2.058779e-08 adipose_2yr
chr17:73332402:A_T MCRIP1 -2.6626 0.0095079 0.1599804 -0.3965753 1 828 1 adipose_2yr
chr17:73355054:G_A PPP1R27 3.277168 0.001598247 0.05905728 0.4254634 1 814 1 adipose_2yr
chr17:73368580:G_A P4HB 2.984492 0.003847329 0.09887079 0.4901732 1 806 1 adipose_2yr
chr17:73292573:C_T ARHGDIA 3.129073 0.002508904 0.07739326 0.2645548 1 764 1 adipose_2yr
chr17:73409947:T_G ALYREF -3.548696 0.0006766496 0.03467709 -0.3810629 0.5013974 741 1 adipose_2yr
chr17:73385078:G_A ANAPC11 -3.967363 0.0001664419 0.01339878 -0.3891828 0.123167 740 0.388153 adipose_2yr
chr17:73465023:A_G NPB -3.289903 0.001536539 0.05768436 -0.7124087 1 746 1 adipose_2yr
chr17:73354983:C_T PCYT2 -3.811507 0.0002834888 0.01966114 -0.3557568 0.214034 755 0.5825818 adipose_2yr
chr17:73482626:A_G SIRT7 -3.516329 0.0007512696 0.03712925 -0.4497992 0.5589446 744 1 adipose_2yr
chr17:73384969:A_G MAFG 3.289664 0.001537673 0.05771564 0.4318677 1 745 1 adipose_2yr
chr17:73435641:C_T LOC103879054 3.409523 0.001056661 0.04603049 0.6731073 0.8115157 768 1 adipose_2yr
chr17:73390724:C_A PYCR1 3.373206 0.001184888 0.04916511 0.3649594 0.9005151 760 1 adipose_2yr
chr17:73332344:G_A MYADML2 2.758205 0.007318182 0.1408333 0.8742361 1 754 1 adipose_2yr
chr17:73523582:C_G NOTUM -2.975874 0.003945039 0.1001526 -0.477229 1 826 1 adipose_2yr
chr17:73509399:C_G LOC103879051 -3.459023 0.0009028597 0.04182044 -0.4589426 0.7872937 872 1 adipose_2yr
chr17:73502920:G_C ASPSCR1 6.900903 1.503294e-09 1.105713e-06 0.6653993 1.303356e-06 867 2.998188e-05 adipose_2yr
chr17:73549633:C_T CENPX 5.922013 9.275713e-08 4.228212e-05 0.9250677 7.337089e-05 791 0.000949029 adipose_2yr
chr17:73523385:C_T LRRC45 -4.120234 9.760916e-05 0.009174749 -0.3985503 0.07701363 789 0.2721762 adipose_2yr
chr17:73526113:A_G RAC3 5.28927 1.201684e-06 0.0003540522 0.5534635 0.0009793728 815 0.008383152 adipose_2yr
chr17:73471589:A_G DCXR -5.572584 3.865014e-07 0.0001411368 -0.5347834 0.0003165447 819 0.003260155 adipose_2yr
chr17:73461765:A_G RFNG 4.586183 1.800205e-05 0.002787335 0.4071896 0.01393358 774 0.07302491 adipose_2yr
chr17:73594910:C_G GPS1 -4.213841 7.002627e-05 0.007263469 -0.3873737 0.05307991 758 0.2045664 adipose_2yr
chr17:73475654:A_G DUS1L -3.702069 0.0004090438 0.02509222 -0.2794141 0.3047376 745 0.7570357 adipose_2yr
chr17:73525366:T_C FASN -2.95525 0.004188271 0.1034872 -0.4254499 1 803 1 adipose_2yr
chr17:73588392:T_C CCDC57 5.118966 2.350094e-06 0.0005939577 0.4452732 0.002016381 858 0.01519445 adipose_2yr
chr17:73692261:G_A LOC116271163 4.103581 0.0001035066 0.009563591 1.670771 0.09325943 901 0.3139925 adipose_2yr
chr17:73775837:C_T LOC116270976 3.06509 0.003036239 0.08665798 0.8390064 1 909 1 adipose_2yr
chr17:73803604:A_G SLC16A3 -5.059525 2.963694e-06 0.0007245103 -0.8245152 0.002954803 997 0.02088916 adipose_2yr
chr17:73739455:G_A CSNK1D -3.239075 0.001797026 0.06321281 -0.3648428 1 1049 1 adipose_2yr
chr17:73806374:T_C LOC110741553 -7.407302 1.698474e-10 1.574084e-07 -0.8414143 1.99231e-07 1173 5.887429e-06 adipose_2yr
chr17:73805730:T_C CD7 -3.59432 0.0005833196 0.03137128 -0.4501493 0.6714008 1151 1 adipose_2yr
chr17:73836909:A_G SECTM1 -3.689122 0.0004270035 0.02588579 -0.4974728 0.4820869 1129 1 adipose_2yr
chr17:73887242:G_A LOC116270993 -2.803476 0.006451673 0.1324488 -0.5921052 1 1132 1 adipose_2yr
chr17:73904607:G_A OGFOD3 5.594119 3.542621e-07 0.0001307838 0.7003229 0.0004977383 1405 0.004780279 adipose_2yr
chr17:73996763:T_C HEXD -4.922984 5.02755e-06 0.001084091 -0.5507682 0.007023488 1397 0.04217166 adipose_2yr
chr17:73951709:T_C LOC101020077 -4.430979 3.193527e-05 0.004266313 -0.4614469 0.04103682 1285 0.1680672 adipose_2yr
chr17:74002915:T_C NARF 2.966644 0.004052229 0.1016277 0.6103646 1 1198 1 adipose_2yr
chr17:74083598:T_C FOXK2 2.564849 0.01234832 0.1849113 0.4729876 1 988 1 adipose_2yr
chr17:74155549:C_T WDR45B -5.302639 1.139628e-06 0.0003373961 -0.7004227 0.000923099 810 0.007986886 adipose_2yr
chr17:74204300:A_G RAB40B 4.361869 4.109103e-05 0.005040016 0.5811119 0.04158412 1012 0.1699463 adipose_2yr
chr17:74202773:C_T FN3KRP -4.910481 5.275167e-06 0.001128072 -0.9145026 0.005797408 1099 0.03614301 adipose_2yr
chr17:74257365:T_C LOC101024411 3.511439 0.0007631991 0.037483 0.6027364 0.8105174 1062 1 adipose_2yr
chr17:74215699:G_C TBCD 2.449834 0.01665747 0.2165362 0.5101638 1 1003 1 adipose_2yr
chr17:74364030:T_C ZNF750 3.813696 0.0002813999 0.01957385 0.9572457 0.2237129 795 0.603268 adipose_2yr
chr17:74411165:A_G LOC108582504 2.501958 0.01456047 0.2023671 0.5699437 1 735 1 adipose_2yr
chr17:74417295:G_A B3GNTL1 3.348156 0.001281738 0.05180132 1.156207 0.9343872 729 1 adipose_2yr
chr17:74421021:G_A LOC108582503 -3.000424 0.003672584 0.09633272 -0.5947077 1 725 1 adipose_2yr
chr18:9462:T_C GAS8 3.782723 0.0003123741 0.01995721 0.5989134 0.1511891 484 0.4524836 adipose_2yr
chr18:92022:C_G DBNDD1 -3.009409 0.003577311 0.0903149 -0.7265245 1 604 1 adipose_2yr
chr18:31735:C_T LOC101025855 -4.701122 1.170348e-05 0.001733212 -1.176945 0.007981775 682 0.04691369 adipose_2yr
chr18:65184:G_C CENPBD1 3.7112 0.0003968133 0.02334715 1.18171 0.286896 723 0.7236591 adipose_2yr
chr18:130425:G_A DEF8 -3.313341 0.001428772 0.05236846 -0.3703892 1 735 1 adipose_2yr
chr18:115511:C_T TUBB3 3.930747 0.0001888255 0.01394102 0.880687 0.1820278 964 0.5196491 adipose_2yr
chr18:227336:G_A LOC116271257 -2.810338 0.006328878 0.1227932 -0.42423 1 1099 1 adipose_2yr
chr18:76446:G_A LOC116271256 4.489495 2.575757e-05 0.003170575 0.4491993 0.03018787 1172 0.1322346 adipose_2yr
chr18:224830:C_G SPIRE2 4.025419 0.0001360833 0.01112385 0.6585623 0.1706484 1254 0.4952207 adipose_2yr
chr18:170771:G_A LOC110742075 -2.48711 0.01513223 0.1936324 -0.5732589 1 1310 1 adipose_2yr
chr18:298223:C_T FANCA -6.952486 1.205218e-09 8.361761e-07 -0.8230973 1.572809e-06 1305 3.545836e-05 adipose_2yr
chr18:213583:A_G ZNF276 4.876355 6.013263e-06 0.001019482 0.7049952 0.008153985 1356 0.04779971 adipose_2yr
chr18:294994:C_T LOC116271258 6.579616 5.912047e-09 3.263644e-06 0.8305949 7.732958e-06 1308 0.0001379152 adipose_2yr
chr18:350609:T_C VPS9D1 4.235863 6.472651e-05 0.006636838 0.9383977 0.08407974 1299 0.2907821 adipose_2yr
chr18:401867:G_A SPATA2L 3.450874 0.0009266344 0.04090329 0.478382 1 1249 1 adipose_2yr
chr18:273077:C_T CDK10 -3.852379 0.0002468255 0.01695512 -0.380481 0.3003867 1217 0.7487448 adipose_2yr
chr18:409172:C_T LOC108583596 -3.329973 0.001356653 0.0508346 -0.592489 1 1205 1 adipose_2yr
chr18:426511:C_T SPATA33 5.250473 1.401152e-06 0.0003023859 0.7237162 0.00172622 1232 0.01342398 adipose_2yr
chr18:453788:C_G CHMP1A 3.124652 0.002542395 0.07435137 0.3148767 1 1494 1 adipose_2yr
chr18:478169:G_A DPEP1 3.251957 0.001727344 0.05918845 0.7004497 1 1842 1 adipose_2yr
chr18:502996:G_A LOC101017135 -3.652309 0.0004822614 0.02669081 -0.7580244 1 2258 1 adipose_2yr
chr18:515659:C_A RPL13 3.926557 0.000191564 0.0140845 0.2644987 0.47891 2500 1 adipose_2yr
chr18:466026:T_C LOC116271363 -3.332656 0.001345345 0.05051912 -0.7555632 1 2513 1 adipose_2yr
chr18:436316:C_G SPG7 -4.525903 2.251694e-05 0.00284231 -0.618425 0.05717051 2539 0.217022 adipose_2yr
chr18:507692:A_C LOC103880619 -7.953623 1.585054e-11 1.616893e-08 -0.5241735 4.820148e-08 3041 1.714544e-06 adipose_2yr
chr18:594864:G_C ANKRD11 -3.731371 0.0003710193 0.02251483 -0.3604264 1 3188 1 adipose_2yr
chr18:793899:G_C ZNF778 3.84663 0.0002516936 0.01714555 0.5630806 0.4006962 1592 0.922408 adipose_2yr
chr18:855102:C_G ACSF3 -5.017242 3.492987e-06 0.0006518353 -0.5630317 0.004055358 1161 0.02725518 adipose_2yr
chr18:1037079:C_T CBFA2T3 3.763914 0.0003327454 0.02076838 0.9228835 0.4528665 1361 1 adipose_2yr
chr18:1002766:A_G LOC110742074 3.981214 0.0001586572 0.01230893 0.7443229 0.2186296 1378 0.5923227 adipose_2yr
chr18:1120018:G_A TRAPPC2L -5.380603 8.356629e-07 0.0002021064 -0.5165534 0.001195834 1431 0.009853956 adipose_2yr
chr18:1119068:G_C GALNS -7.856111 2.422657e-11 2.370403e-08 -0.6607211 3.4644e-08 1430 1.287122e-06 adipose_2yr
chr18:1207298:T_C APRT -4.162475 8.406551e-05 0.007900613 -0.6583927 0.1148335 1366 0.3674978 adipose_2yr
chr18:1148704:T_C CDT1 -3.380712 0.001157242 0.04654976 -0.6361436 1 1349 1 adipose_2yr
chr18:1179629:T_C LOC110742073 12.56882 4.862702e-20 3.853834e-15 1.375558 6.516021e-17 1340 3.911242e-14 adipose_2yr
chr18:1267995:G_A PIEZO1 -3.221706 0.001895156 0.06272898 -0.5129845 1 1341 1 adipose_2yr
chr18:1310901:G_A CTU2 3.768158 0.0003280403 0.0205989 0.6516518 0.3779024 1152 0.8838121 adipose_2yr
chr18:1257896:C_T RNF166 -3.492794 0.0008103525 0.03744066 -0.7228303 0.8921981 1101 1 adipose_2yr
chr18:1297959:G_A SNAI3 4.137738 9.175946e-05 0.008390758 0.8649465 0.1010272 1101 0.3337489 adipose_2yr
chr18:1337116:C_T MVD -7.86319 2.349207e-11 2.305105e-08 -0.7493489 2.537144e-08 1080 9.825293e-07 adipose_2yr
chr18:1438364:C_T LOC101005729 -4.619649 1.588912e-05 0.002205953 -0.3586489 0.01760515 1108 0.08728955 adipose_2yr
chr18:1394094:C_A ZC3H18 -3.664499 0.0004632512 0.02599293 -0.300936 0.5248636 1133 1 adipose_2yr
chr18:1356661:G_A LOC103880611 3.405314 0.001070824 0.04481504 0.9444039 1 1028 1 adipose_2yr
chr18:1420801:T_C LOC108583590 -4.617604 1.6011e-05 0.002210067 -1.293192 0.01631521 1019 0.08218545 adipose_2yr
chr18:1496224:T_C ZFPM1 3.057899 0.003101559 0.08372945 0.3800984 1 1000 1 adipose_2yr
chr18:1638770:G_A ZNF469 3.57371 0.0006238559 0.03140724 0.3481128 0.6469386 1037 1 adipose_2yr
chr18:2003653:G_A BANP 4.724306 1.072339e-05 0.00162068 1.059875 0.01137751 1061 0.06204976 adipose_2yr
chr18:2167879:C_T SLC7A5 -3.623426 0.0005303139 0.0284482 -0.8737393 0.7716067 1455 1 adipose_2yr
chr18:2143191:G_A KLHDC4 7.615732 6.883846e-11 6.28197e-08 1.424403 9.830132e-08 1428 3.205725e-06 adipose_2yr
chr18:2297936:A_G LOC103880604 -5.061744 2.938191e-06 0.0005653952 -0.4681015 0.00433677 1476 0.02870457 adipose_2yr
chr18:2343402:C_G JPH3 3.487354 0.0008246221 0.0378846 0.4998286 1 1500 1 adipose_2yr
chr18:2294074:G_A LOC103880605 3.603774 0.0005655745 0.02968741 0.5500901 0.8387469 1483 1 adipose_2yr
chr18:2365551:G_A LOC103880602 -4.211337 7.06547e-05 0.006997552 -0.6272245 0.07298631 1033 0.2612113 adipose_2yr
chr18:2458219:A_G ZCCHC14 -5.04172 3.176248e-06 0.0006003394 -0.6366452 0.002331366 734 0.01718376 adipose_2yr
chr18:2510291:C_A MAP1LC3B 3.732254 0.0003699272 0.02245781 0.4764074 0.3577196 967 0.8499602 adipose_2yr
chr18:2695304:A_G TRNAM-CAU_14 -2.627456 0.01045242 0.1603842 -0.3779581 1 999 1 adipose_2yr
chr18:2617812:C_T FBXO31 3.928576 0.0001902396 0.01399811 0.4734614 0.1908103 1003 0.5370873 adipose_2yr
chr18:2619636:A_C C18H16orf95 4.272488 5.675861e-05 0.005965288 0.7873778 0.06181013 1089 0.230101 adipose_2yr
chr18:3058763:G_A LOC116271261 -2.807035 0.006387709 0.1233244 -0.9573784 1 1109 1 adipose_2yr
chr18:3266802:T_C LOC103880599 4.224175 6.748915e-05 0.006802151 0.6995654 0.08166187 1210 0.2848304 adipose_2yr
chr18:3289906:A_T LOC110742071 -3.039672 0.003273038 0.086016 -0.8736142 1 1220 1 adipose_2yr
chr18:3372448:C_G FOXL1 -3.229097 0.001852803 0.06185743 -0.4029137 1 1066 1 adipose_2yr
chr18:3374223:A_G FOXC2 -2.892797 0.005012004 0.1089949 -0.3115631 1 1068 1 adipose_2yr
chr18:3486068:T_G MTHFSD 4.645782 1.440877e-05 0.00203526 1.000537 0.01520125 1055 0.07794599 adipose_2yr
chr18:3459674:C_T FOXF1 -3.855663 0.0002440852 0.0168134 -0.6752524 0.2311487 947 0.6180268 adipose_2yr
chr18:3536314:G_A LOC108583584 -2.802056 0.006477356 0.1241627 -1.095336 1 866 1 adipose_2yr
chr18:3813604:G_A LOC101023029 -3.090947 0.002811791 0.07902445 -1.118668 1 1141 1 adipose_2yr
chr18:3947185:G_A LOC110740471 -4.66869 1.322217e-05 0.0019042 -0.6632754 0.0135395 1024 0.0713685 adipose_2yr
chr18:4041483:T_C LOC116271263 -3.648086 0.0004890189 0.02695 -0.9596594 0.4865738 995 1 adipose_2yr
chr18:4118825:G_C LOC103880587 -3.049916 0.003175609 0.08469782 -0.9541819 1 920 1 adipose_2yr
chr18:4065382:T_C IRF8 3.636259 0.0005084273 0.02770397 0.5839488 0.4906324 965 1 adipose_2yr
chr18:4234019:G_A LOC101019045 -3.593947 0.0005840316 0.03030576 -0.2293082 0.6944136 1189 1 adipose_2yr
chr18:4147160:A_G EMC8 3.489165 0.0008198456 0.03771722 0.3259812 0.9911934 1209 1 adipose_2yr
chr18:4282063:G_A C18H16orf74 -2.520376 0.01387831 0.1856227 -0.5686889 1 1208 1 adipose_2yr
chr18:4267583:G_A GINS2 -4.075254 0.0001143351 0.0098444 -0.7980793 0.1364018 1193 0.419268 adipose_2yr
chr18:4380138:C_T GSE1 -3.447008 0.000938118 0.0410504 -0.6018262 1 1145 1 adipose_2yr
chr18:4766467:T_C LOC116271344 2.896537 0.004958753 0.1084189 0.4381518 1 1042 1 adipose_2yr
chr18:4805869:A_G LOC101017493 3.484298 0.0008327427 0.03804891 0.4104677 0.8785436 1055 1 adipose_2yr
chr18:4875325:A_G FAM92B 3.059777 0.003084376 0.08357121 0.7328457 1 1173 1 adipose_2yr
chr18:4936084:G_A KIAA0513 4.527109 2.241671e-05 0.002830698 0.555179 0.02542055 1134 0.1158762 adipose_2yr
chr18:5033842:C_T ZDHHC7 -4.43409 3.157342e-05 0.003754151 -0.6957167 0.03653045 1157 0.153372 adipose_2yr
chr18:5129537:C_G CRISPLD2 -3.447864 0.0009355642 0.04095779 -0.6336433 1 1071 1 adipose_2yr
chr18:5167193:A_G USP10 2.783793 0.006816153 0.127311 0.3538086 1 1004 1 adipose_2yr
chr18:5436175:G_A LOC103880590 3.157692 0.002301858 0.06999932 0.8173187 1 924 1 adipose_2yr
chr18:5358695:T_C KLHL36 2.62696 0.01046634 0.1605309 0.3822327 1 918 1 adipose_2yr
chr18:5450426:A_C MEAK7 3.837008 0.0002600469 0.01757123 0.2177855 0.2805906 1079 0.7112147 adipose_2yr
chr18:5580313:C_G ATP2C2 2.992139 0.003762515 0.09294952 1.023329 1 1628 1 adipose_2yr
chr18:5717853:T_G WFDC1 4.025976 0.0001358193 0.01110315 0.5508263 0.2018274 1486 0.5579593 adipose_2yr
chr18:5867679:C_T ADAD2 2.942535 0.004345058 0.1015004 0.7657225 1 1134 1 adipose_2yr
chr18:5820271:C_T TAF1C 6.60764 5.249286e-09 2.976487e-06 0.6652055 5.837206e-06 1112 0.0001088901 adipose_2yr
chr18:5731301:C_T DNAAF1 -3.564873 0.0006420454 0.03205678 -0.6955444 0.6895568 1074 1 adipose_2yr
chr18:5853898:G_A HSDL1 2.756264 0.007357628 0.1329774 0.6118061 1 934 1 adipose_2yr
chr18:5920378:A_C MBTPS1 -5.967201 7.696934e-08 2.601725e-05 -0.495166 7.073482e-05 919 0.0009205112 adipose_2yr
chr18:6007160:T_G LOC103880580 -3.527105 0.0007255993 0.0347726 -0.3073097 0.7205201 993 1 adipose_2yr
chr18:5883786:A_G SLC38A8 -3.362826 0.001224151 0.04800563 -1.192675 1 941 1 adipose_2yr
chr18:6007447:A_G NECAB2 3.149647 0.002358387 0.07103643 0.9154924 1 903 1 adipose_2yr
chr18:6066272:G_A OSGIN1 -3.271092 0.001628506 0.05720332 -0.779283 1 1006 1 adipose_2yr
chr18:6183026:T_C MLYCD -4.627849 1.540938e-05 0.00214745 -0.364761 0.01781324 1156 0.0880259 adipose_2yr
chr18:6192650:C_A LOC103880579 4.480983 2.65781e-05 0.003258341 1.017153 0.03295685 1240 0.1418993 adipose_2yr
chr18:6205664:T_G HSBP1 -5.965858 7.739788e-08 2.615353e-05 -0.5069925 0.0001034036 1336 0.001269122 adipose_2yr
chr18:6124092:T_C LOC108583576 2.714913 0.008245225 0.1414388 0.2900879 1 1363 1 adipose_2yr
chr18:6127822:A_G CDH13 3.519973 0.0007424948 0.03536188 0.6481161 1 1364 1 adipose_2yr
chr18:7919775:T_C MPHOSPH6 -3.473583 0.000861813 0.03886355 -0.3923683 0.9919467 1151 1 adipose_2yr
chr18:7962874:A_G SDR42E1 6.150331 3.598204e-08 1.34027e-05 1.201091 3.637784e-05 1011 0.0005206748 adipose_2yr
chr18:8099846:C_T PLCG2 4.293491 5.262616e-05 0.005678093 0.5720676 0.06504594 1236 0.2394868 adipose_2yr
chr18:8120269:A_G LOC116271264 -4.621906 1.575562e-05 0.002190369 -0.6629374 0.01928488 1224 0.09382572 adipose_2yr
chr18:8304050:G_A CMIP 3.592995 0.0005858486 0.0303725 0.6263442 0.6274438 1071 1 adipose_2yr
chr18:8560976:C_T GAN -3.55578 0.0006612832 0.03256071 -0.5410018 0.5177847 783 1 adipose_2yr
chr18:8723115:C_T LOC110742065 3.987517 0.0001552319 0.01211782 0.6440972 0.1705999 1099 0.4952207 adipose_2yr
chr18:8723115:C_T BCO1 5.355721 9.228096e-07 0.0002204405 0.5113475 0.001154435 1251 0.009595147 adipose_2yr
chr18:8802146:A_G LOC110742064 -3.770478 0.0003254961 0.02048027 -0.5554829 0.4361648 1340 0.9850185 adipose_2yr
chr18:8771906:C_A LOC103880573 3.530072 0.0007186793 0.0345422 0.589532 1 1508 1 adipose_2yr
chr18:8807844:A_G PKD1L2 -5.551019 4.216774e-07 0.0001128733 -0.7670449 0.0007324537 1737 0.006633178 adipose_2yr
chr18:8879612:G_A GCSH -2.877842 0.005230296 0.111281 -0.4693855 1 1518 1 adipose_2yr
chr18:8890933:C_T C18H16orf46 -3.843665 0.0002542399 0.01725344 -0.5471351 0.3490714 1373 0.8358219 adipose_2yr
chr18:8837907:G_A ATMIN -2.605307 0.01109064 0.1656598 -0.4499332 1 1370 1 adipose_2yr
chr18:8962939:A_C CENPN -7.438163 1.48613e-10 1.218617e-07 -0.8394302 1.966151e-07 1323 5.837066e-06 adipose_2yr
chr18:8922409:G_A CMC2 3.269804 0.001634988 0.05737232 0.2308312 1 1160 1 adipose_2yr
chr18:9353860:A_C CDYL2 -3.874503 0.0002289192 0.01611897 -0.6913053 0.246546 1077 0.6471243 adipose_2yr
chr18:9465725:G_A DYNLRB2 -4.276807 5.588405e-05 0.005907197 -0.7953104 0.07320811 1310 0.2617235 adipose_2yr
chr18:10234655:A_G LOC103880566 5.19449 1.747349e-06 0.0003642801 1.013603 0.001343711 769 0.0108491 adipose_2yr
chr18:10243556:G_C LOC103880567 5.539116 4.424229e-07 0.0001180889 1.21104 0.000398623 901 0.003969285 adipose_2yr
chr18:10502482:C_T LOC116271218 2.16059 0.03396441 0.2881543 0.344157 1 1126 1 adipose_2yr
chr18:10414090:C_T MAF 2.980265 0.003894976 0.09494729 0.3483601 1 1128 1 adipose_2yr
chr18:10890136:G_A WWOX -3.634475 0.0005114177 0.02783599 -0.7083112 0.5789248 1132 1 adipose_2yr
chr18:12089126:T_G VAT1L -4.718107 1.097732e-05 0.0016559 -0.5656784 0.01798085 1638 0.08855797 adipose_2yr
chr18:12242677:A_C NUDT7 -4.121734 9.709407e-05 0.008742409 -0.6283874 0.1134059 1168 0.3642642 adipose_2yr
chr18:12557688:A_G ADAMTS18 -3.227055 0.001864412 0.06209532 -0.4399574 1 994 1 adipose_2yr
chr18:12849105:G_T LOC116271345 3.315257 0.001420281 0.05223525 0.7191596 1 777 1 adipose_2yr
chr18:12774380:A_C SYCE1L 2.91223 0.004740914 0.1055037 0.434146 1 839 1 adipose_2yr
chr18:12815766:T_G MON1B -3.394102 0.001109422 0.04575939 -0.2544611 0.9485555 855 1 adipose_2yr
chr18:12908210:G_A LOC103880555 -2.637368 0.01017776 0.1583299 -0.5120307 1 912 1 adipose_2yr
chr18:13527039:G_A LOC116271265 -2.822506 0.00611637 0.1209886 -0.7699188 1 952 1 adipose_2yr
chr18:13535105:G_C CNTNAP4 -3.257686 0.001697178 0.05857896 -0.4294409 1 1106 1 adipose_2yr
chr18:14346677:G_A TERF2IP -3.90802 0.000204142 0.01480795 -0.3585858 0.1959764 960 0.5464239 adipose_2yr
chr18:14295584:T_C KARS1 3.12887 0.002510432 0.07379999 0.3077901 1 953 1 adipose_2yr
chr18:14347631:A_C ADAT1 -3.23303 0.001830622 0.06151358 -0.5152352 1 969 1 adipose_2yr
chr18:14413649:C_A LOC103880549 3.177571 0.002167559 0.06745434 0.4936418 1 855 1 adipose_2yr
chr18:14498111:C_T GABARAPL2 -3.974421 0.0001624302 0.01253182 -0.8245284 0.140827 867 0.4288455 adipose_2yr
chr18:14563236:G_C LOC101020098 -3.042194 0.003248798 0.08561553 -0.8467837 1 890 1 adipose_2yr
chr18:14435728:G_A LOC108583564 -2.939511 0.004383144 0.1019184 -0.6891211 1 913 1 adipose_2yr
chr18:14559567:T_C CHST5 -4.747117 9.837262e-06 0.001504187 -0.9163876 0.008460046 860 0.04913836 adipose_2yr
chr18:14533754:C_T LOC116271269 -5.458895 6.109204e-07 0.0001559524 -0.9362747 0.0004569685 748 0.004451702 adipose_2yr
chr18:14506582:T_G CHST6 4.688372 1.22791e-05 0.001805158 0.8789638 0.009074257 739 0.0519054 adipose_2yr
chr18:14555400:T_A TMEM170A 2.743311 0.007625777 0.1359205 0.4802335 1 650 1 adipose_2yr
chr18:14563648:A_G CFDP1 -3.369499 0.001198773 0.0475068 -0.2272889 0.6233622 520 1 adipose_2yr
chr18:14597068:G_A LOC101016795 -3.319506 0.001401629 0.05183536 -0.8087991 0.6433476 459 1 adipose_2yr
chr18:14776985:C_T LOC108583560 3.814235 0.0002808881 0.01856529 0.7696876 0.1446574 515 0.4371585 adipose_2yr
chr18:14875093:T_C BCAR1 -3.289462 0.001538636 0.05501501 -0.3593874 1 668 1 adipose_2yr
chr18:14855253:A_G LOC110742060 -2.851351 0.005638584 0.1160365 -0.3873688 1 770 1 adipose_2yr
chr18:14935231:T_G ZFP1 3.029196 0.003375532 0.08758361 0.7557068 1 758 1 adipose_2yr
chr18:14906620:T_C ZNRF1 -2.653348 0.00974872 0.1548976 -0.7050658 1 776 1 adipose_2yr
chr18:15021952:A_C WDR59 3.905184 0.0002061345 0.01492361 0.406885 0.1558377 756 0.4622744 adipose_2yr
chr18:15221871:G_A FA2H 3.160367 0.002283344 0.06955332 0.8418325 1 1239 1 adipose_2yr
chr18:15392833:A_G MLKL 5.499878 5.181785e-07 0.000135984 0.5268626 0.0006052325 1168 0.005632415 adipose_2yr
chr18:15297875:C_T RFWD3 -3.724678 0.0003793953 0.0228642 -0.9020202 0.4378222 1154 0.9872844 adipose_2yr
chr18:15437392:G_C GLG1 3.771302 0.0003245969 0.02044091 0.6522347 0.2960323 912 0.7406785 adipose_2yr
chr18:15643377:G_C PDPR -3.926747 0.0001914393 0.01407734 -0.4708153 0.1820588 951 0.5196491 adipose_2yr
chr18:15756467:T_G LOC101008159 5.821493 1.402517e-07 4.392087e-05 1.312042 0.0001234215 880 0.001470645 adipose_2yr
chr18:15689239:C_T EXOSC6 -4.238383 6.414514e-05 0.006591001 -0.5450041 0.05150855 803 0.2002786 adipose_2yr
chr18:15844604:T_C AARS1 -9.512088 1.805041e-14 3.675321e-11 -0.7808793 1.436813e-11 796 1.475845e-09 adipose_2yr
chr18:15753410:G_T LOC101008023 5.750123 1.878442e-07 5.697191e-05 0.7841599 0.0001230379 655 0.001466985 adipose_2yr
chr18:15811384:A_C DDX19A -2.858898 0.005519375 0.1144465 -0.3563936 1 478 1 adipose_2yr
chr18:15833795:A_G ST3GAL2 -2.161636 0.0338806 0.2878741 -0.309933 1 616 1 adipose_2yr
chr18:15971596:T_C FCSK 6.227733 2.604158e-08 1.063008e-05 0.6043738 2.039056e-05 783 0.0003149189 adipose_2yr
chr18:16033141:A_G COG4 3.566616 0.0006384187 0.0319323 0.8414928 0.5196729 814 1 adipose_2yr
chr18:16075004:G_A SF3B3 3.539786 0.0006964592 0.03380258 0.3853389 0.6351707 912 1 adipose_2yr
chr18:16039848:C_T IL34 3.775439 0.000320117 0.02022894 0.4092869 0.2826633 883 0.7159014 adipose_2yr
chr18:16134540:A_G MTSS2 -3.383355 0.001147652 0.04645959 -0.3996794 1 879 1 adipose_2yr
chr18:16272322:G_A VAC14 -3.694519 0.0004194277 0.02428659 -0.4695054 0.3791626 904 0.8862199 adipose_2yr
chr18:16745634:C_T CMTR2 3.436195 0.0009709566 0.04195106 0.4146478 0.8602675 886 1 adipose_2yr
chr18:16918487:G_T CALB2 3.375984 0.001174586 0.04700498 0.836472 1 974 1 adipose_2yr
chr18:17006081:G_A TLE7 2.843992 0.005757101 0.1169593 0.6594333 1 968 1 adipose_2yr
chr18:16986198:A_G ZNF23 -3.58339 0.0006044948 0.03095907 -0.5831792 0.6093307 1008 1 adipose_2yr
chr18:17012759:G_A ZNF19 -3.394339 0.001108593 0.04573984 -0.8198589 1 951 1 adipose_2yr
chr18:17025742:A_T CHST4 -3.35103 0.001270259 0.04883877 -0.4391512 1 997 1 adipose_2yr
chr18:17018397:C_T TAT -2.914817 0.00470587 0.1050415 -0.4972048 1 896 1 adipose_2yr
chr18:17024554:C_T MARVELD3 -3.318216 0.001407266 0.05194687 -0.9208608 1 754 1 adipose_2yr
chr18:17124883:A_G PHLPP2 5.623333 3.147207e-07 8.903157e-05 0.6104913 0.0002051979 652 0.002245835 adipose_2yr
chr18:17308510:G_A LOC110742058 3.728148 0.0003750313 0.02271852 0.7421642 0.1391366 371 0.4252922 adipose_2yr
chr18:17315287:C_T AP1G1 3.8089 0.0002859963 0.01885211 0.4160495 0.1015287 355 0.3347919 adipose_2yr
chr18:17337905:G_A ATXN1L -2.566881 0.0122822 0.1739313 -0.3169861 1 617 1 adipose_2yr
chr18:17430322:G_A ZNF821 -3.568794 0.0006339127 0.03179092 -0.5475057 0.4228198 667 0.9608602 adipose_2yr
chr18:17442360:A_T IST1 -3.29511 0.001511955 0.05433103 -0.4120583 1 811 1 adipose_2yr
chr18:17522333:T_C PKD1L3 3.970711 0.0001645272 0.01262835 0.437567 0.1456065 885 0.4390598 adipose_2yr
chr18:17501695:C_T LOC101025382 3.325043 0.001377665 0.05119537 1.098876 1 925 1 adipose_2yr
chr18:17529269:C_T DHODH 4.922102 5.044644e-06 0.0008797286 1.115551 0.004676385 927 0.03039729 adipose_2yr
chr18:17491950:A_G LOC101020215 3.745223 0.0003542402 0.02178272 0.4582371 0.3042923 859 0.756457 adipose_2yr
chr18:17632701:T_C TXNL4B -3.472209 0.0008656103 0.03898019 -0.5412336 0.6569982 759 1 adipose_2yr
chr18:17514750:A_G DHX38 -2.540429 0.01316845 0.1805174 -0.3417711 1 764 1 adipose_2yr
chr18:17554307:T_C PMFBP1 3.19681 0.002044594 0.06547233 0.5856554 1 776 1 adipose_2yr
chr18:18175197:T_C ZFHX3 -2.598423 0.01129608 0.1669064 -0.4249076 1 713 1 adipose_2yr
chr18:18602227:C_A LOC103880531 -4.486634 2.603053e-05 0.003200351 -0.8778185 0.017909 688 0.08845362 adipose_2yr
chr18:19805106:C_T LOC101015367 2.633622 0.01028079 0.1592739 0.8978584 1 884 1 adipose_2yr
chr18:19850399:C_T PSMD7 2.350011 0.02144156 0.231807 0.2798294 1 865 1 adipose_2yr
chr18:19876711:T_G WWP2 4.142799 9.013207e-05 0.008282967 0.4229744 0.071655 795 0.2578399 adipose_2yr
chr18:19918613:A_G NOB1 -2.642582 0.01003593 0.1573158 -0.6739072 1 642 1 adipose_2yr
chr18:19950932:G_A NQO1 -9.327709 4.010244e-14 6.371969e-11 -1.637563 2.13746e-11 533 2.02248e-09 adipose_2yr
chr18:20015903:A_G LOC116271383 -2.425777 0.01771355 0.2109604 -0.4488619 1 509 1 adipose_2yr
chr18:19996679:G_A NFAT5 -5.199714 1.711786e-06 0.0003602574 -1.006233 0.0008182337 478 0.007242688 adipose_2yr
chr18:20278247:T_C LOC101009425 -2.670041 0.009318146 0.1507262 -0.182047 1 738 1 adipose_2yr
chr18:20457273:C_T TERF2 3.236709 0.001810109 0.06107527 0.3287809 1 657 1 adipose_2yr
chr18:20414297:C_A TMED6 -3.524826 0.0007309596 0.03495307 -0.5933965 0.4919358 673 1 adipose_2yr
chr18:20335512:G_A NIP7 2.34151 0.0219006 0.2343357 0.2791289 1 671 1 adipose_2yr
chr18:20430346:C_T COG8 5.339172 9.856519e-07 0.0002327396 0.9267461 0.000665315 675 0.006102851 adipose_2yr
chr18:20360724:C_T PDF 3.044078 0.003230798 0.08543331 0.7697989 1 680 1 adipose_2yr
chr18:20489638:A_T VPS4A -6.497731 8.36255e-09 4.422913e-06 -0.4528038 5.761797e-06 689 0.0001078424 adipose_2yr
chr18:20364584:G_C SNTB2 3.131617 0.002489823 0.07334691 0.8849825 1 672 1 adipose_2yr
chr18:20679325:A_G UTP4 -3.67522 0.0004471217 0.02533349 -0.4235798 0.2861579 640 0.7225609 adipose_2yr
chr18:20555279:G_A HAS3 3.070995 0.002983565 0.08189942 0.3722713 1 634 1 adipose_2yr
chr18:20697398:A_G TANGO6 2.905425 0.004834272 0.1069116 0.3111534 1 636 1 adipose_2yr
chr18:21015393:G_A CDH1 -4.148577 8.83082e-05 0.008161364 -0.9866111 0.07576844 858 0.2688142 adipose_2yr
chr18:20896456:C_T LOC101006189 -3.355334 0.001253249 0.04839428 -0.5333883 1 819 1 adipose_2yr
chr18:21151472:A_G CDH3 -3.311932 0.00143504 0.05251482 -0.3478389 1 875 1 adipose_2yr
chr18:21191597:T_C LOC108583544 -4.350774 4.278014e-05 0.004808101 -0.9120628 0.03332573 779 0.142916 adipose_2yr
chr18:21234206:A_G ZFP90 -3.245076 0.001764245 0.06004494 -0.2994341 1 727 1 adipose_2yr
chr18:21248420:C_T LOC103880520 3.252812 0.001722809 0.05912492 0.5671949 0.9061975 526 1 adipose_2yr
chr18:21281048:C_T SMPD3 2.030606 0.04588851 0.3318966 0.1778372 1 532 1 adipose_2yr
chr18:21465428:T_C PRMT7 -6.810203 2.215604e-09 1.423136e-06 -0.5977033 1.076784e-06 486 2.55344e-05 adipose_2yr
chr18:21448561:T_C SLC7A6OS 5.469999 5.84292e-07 0.0001500163 0.8450865 0.0003026633 518 0.003144162 adipose_2yr
chr18:21395178:G_A SLC7A6 -2.764757 0.00718651 0.1312471 -0.2930646 1 518 1 adipose_2yr
chr18:21440051:C_T PLA2G15 -2.258976 0.02683068 0.2580048 -0.5393171 1 503 1 adipose_2yr
chr18:21531520:G_A ESRP2 2.547558 0.01292406 0.1787783 0.7122593 1 481 1 adipose_2yr
chr18:21648086:T_C NFATC3 -4.665803 1.336633e-05 0.001917189 -0.5463029 0.006362371 476 0.03898743 adipose_2yr
chr18:21826793:G_A DUS2 3.413225 0.001044354 0.04412756 0.918453 0.5890157 564 1 adipose_2yr
chr18:21752243:T_C LOC108583217 2.518368 0.01395126 0.1859334 0.655441 1 598 1 adipose_2yr
chr18:21739861:G_T DDX28 2.184406 0.03210049 0.2805891 0.6583217 1 575 1 adipose_2yr
chr18:21837135:A_T DPEP3 3.271524 0.001626336 0.0571524 0.6201163 0.9416483 579 1 adipose_2yr
chr18:21831242:A_G SLC12A4 2.864402 0.005433896 0.1132752 0.4726018 1 526 1 adipose_2yr
chr18:21831783:C_G LCAT -4.498112 2.495196e-05 0.00308135 -0.6088142 0.01182723 474 0.06402971 adipose_2yr
chr18:21826642:T_C PSMB10 2.906908 0.004813774 0.1066414 0.3542253 1 458 1 adipose_2yr
chr18:21868802:T_C CTRL 6.64786 4.424928e-09 2.575678e-06 1.20358 2.000067e-06 452 4.345848e-05 adipose_2yr
chr18:21800667:G_T PSKH1 -2.333225 0.02235632 0.236565 -0.2749248 1 440 1 adipose_2yr
chr18:21996443:A_G LOC101022919 -2.39097 0.01934761 0.2209388 -0.4921882 1 276 1 adipose_2yr
chr18:22117837:G_T THAP11 2.390503 0.01937043 0.221134 0.2080308 1 375 1 adipose_2yr
chr18:21995040:A_G CENPT -3.289245 0.00153967 0.05504559 -0.4197567 0.6435822 418 1 adipose_2yr
chr18:22081985:G_A TSNAXIP1 3.828034 0.0002680771 0.01794883 0.7608409 0.1168816 436 0.372439 adipose_2yr
chr18:22000399:C_G RANBP10 -2.131609 0.03635934 0.2978116 -0.4660957 1 457 1 adipose_2yr
chr18:22147433:G_T GFOD2 -2.322231 0.02297405 0.2396698 -0.5529005 1 534 1 adipose_2yr
chr18:22198925:A_G C18H16orf86 -3.780806 0.0003143944 0.0200209 -0.4072695 0.1622275 516 0.4765807 adipose_2yr
chr18:22205264:A_G ENKD1 -3.514973 0.0007545599 0.03575633 -0.5640378 0.3855801 511 0.8964201 adipose_2yr
chr18:22159474:G_A PARD6A -2.780413 0.006880603 0.1279978 -0.5818439 1 503 1 adipose_2yr
chr18:22346444:C_G ACD -2.052906 0.04361741 0.3240018 -0.2502734 1 499 1 adipose_2yr
chr18:22161763:A_G CARMIL2 2.82389 0.006092621 0.1206865 0.2154077 1 494 1 adipose_2yr
chr18:22263832:T_C CTCF -2.484694 0.01522713 0.1942737 -0.4191414 1 454 1 adipose_2yr
chr18:22407008:G_C RIPOR1 2.440628 0.01705476 0.2063814 0.4472247 1 436 1 adipose_2yr
chr18:22440813:C_T LOC101017722 -2.246499 0.02765548 0.261825 -0.8508257 1 406 1 adipose_2yr
chr18:22403213:T_G AGRP 2.371148 0.02033706 0.226865 0.580276 1 345 1 adipose_2yr
chr18:22461643:A_G ATP6V0D1 2.155521 0.03437306 0.2899898 0.4471792 1 337 1 adipose_2yr
chr18:22403213:T_G HSD11B2 2.183863 0.03214198 0.2807611 0.4075377 1 338 1 adipose_2yr
chr18:22511157:A_G ZDHHC1 -5.355755 9.226844e-07 0.0002204405 -0.5303997 0.0003109446 337 0.003216933 adipose_2yr
chr18:22511501:C_T TPPP3 2.147902 0.03499543 0.2927795 0.3098845 1 327 1 adipose_2yr
chr18:22629510:C_A LOC116271398 -2.18466 0.03208111 0.280531 -0.5670907 1 324 1 adipose_2yr
chr18:22540719:C_T LRRC36 5.573271 3.854308e-07 0.0001067486 0.7473137 0.0001217961 316 0.001455794 adipose_2yr
chr18:22560709:T_C KCTD19 -2.493167 0.01489661 0.1921188 -0.4071486 1 321 1 adipose_2yr
chr18:22600204:A_T PLEKHG4 1.883198 0.06360337 0.3813707 0.2792939 1 309 1 adipose_2yr
chr18:22600204:A_T SLC9A5 3.174958 0.002184787 0.06767363 0.5542049 0.6794689 311 1 adipose_2yr
chr18:22661585:C_T FHOD1 -3.207004 0.001982119 0.06440701 -0.4089596 0.5807608 293 1 adipose_2yr
chr18:22726144:C_T TMEM208 -4.457829 2.894042e-05 0.003491857 -0.6939314 0.008190139 283 0.04791843 adipose_2yr
chr18:22629513:G_A LRRC29 3.127801 0.002518501 0.07389802 0.5434672 0.7127358 283 1 adipose_2yr
chr18:22670277:A_C ELMO3 2.949467 0.004258924 0.1001998 0.647899 1 281 1 adipose_2yr
chr18:22804609:G_A E2F4 -2.316165 0.0233213 0.241245 -0.2954025 1 275 1 adipose_2yr
chr18:22814018:G_A EXOC3L1 -3.312912 0.001430677 0.05239433 -0.5392607 0.3905749 273 0.9050745 adipose_2yr
chr18:22749166:A_G KIAA0895L 2.981931 0.003876134 0.09472329 0.7664659 1 272 1 adipose_2yr
chr18:22749096:A_G NOL3 4.030966 0.0001334788 0.0110177 0.6172252 0.03657318 274 0.1534508 adipose_2yr
chr18:22848230:A_G HSF4 -4.575351 1.874267e-05 0.002457672 -0.5999364 0.005023037 268 0.032118 adipose_2yr
chr18:22811809:A_T FBXL8 2.605229 0.01109295 0.1656679 0.4151634 1 269 1 adipose_2yr
chr18:22849212:A_G TRADD -6.538396 7.040468e-09 3.783886e-06 -0.9650027 1.900926e-06 270 4.157355e-05 adipose_2yr
chr18:22851086:G_A LOC116271277 -3.14298 0.002406214 0.07198714 -0.4842052 0.6544901 272 1 adipose_2yr
chr18:22791794:G_A B3GNT9 6.12744 3.9584e-08 1.450833e-05 0.8181281 1.068768e-05 270 0.0001802361 adipose_2yr
chr18:22797637:C_A C18H16orf70 1.919215 0.0588131 0.3694013 0.4098238 1 269 1 adipose_2yr
chr18:22801663:T_C CBFB 5.154292 2.04635e-06 0.0004144544 0.4776783 0.0006916662 338 0.006317415 adipose_2yr
chr18:22958452:G_A CES2 -4.696043 1.192955e-05 0.001760366 -0.9758974 0.01432739 1201 0.07449934 adipose_2yr
chr18:22974747:A_G CIAO2B -3.580883 0.0006094547 0.0310928 -0.6013401 0.7136714 1171 1 adipose_2yr
chr18:22970787:G_A RRAD 3.017549 0.003492989 0.08915605 0.9956096 1 1175 1 adipose_2yr
chr18:23021344:G_A PDP2 10.34346 5.067083e-16 1.438169e-12 0.9489552 5.741005e-13 1133 8.821857e-11 adipose_2yr
chr18:23038656:G_A CA7 3.208261 0.001974538 0.06419977 0.5086362 1 1025 1 adipose_2yr
chr18:23176795:C_T NAE1 -5.275178 1.270683e-06 0.0002792597 -0.6974474 0.0006760035 532 0.006177295 adipose_2yr
chr18:23180746:C_T TERB1 2.934222 0.004450491 0.1026342 0.9155966 1 426 1 adipose_2yr
chr18:23068443:C_T DYNC1LI2 3.952862 0.0001749838 0.01325323 0.2415407 0.04182113 239 0.170697 adipose_2yr
chr18:23230631:G_C LOC103880506 2.42524 0.01773781 0.2110673 0.6189746 1 259 1 adipose_2yr
chr18:23272365:C_T CMTM4 3.846109 0.0002521392 0.01716041 0.3213184 0.07110327 282 0.256672 adipose_2yr
chr18:23257545:G_A CMTM3 3.494405 0.0008061723 0.0372997 0.3476086 0.308764 383 0.7645661 adipose_2yr
chr18:23357177:G_A LOC108583543 -4.105093 0.0001029573 0.009096495 -0.5910069 0.03850602 374 0.1597063 adipose_2yr
chr18:23413146:T_C CMTM1 -3.247679 0.001750197 0.05973325 -0.6003094 0.656324 375 1 adipose_2yr
chr18:23396697:C_T LOC100997097 -2.770086 0.007081018 0.1300142 -0.2963466 1 374 1 adipose_2yr
chr18:23469049:C_G TK2 4.367989 4.018726e-05 0.004570533 0.7013908 0.01591416 396 0.080635 adipose_2yr
chr18:23454023:G_A LOC103880503 -5.713726 2.179261e-07 6.45377e-05 -0.7649536 0.0001028611 472 0.00126408 adipose_2yr
chr18:23489576:A_G LOC101025981 4.454419 2.930511e-05 0.003528834 0.6562357 0.01359757 464 0.07157637 adipose_2yr
chr18:23444163:A_G LOC108583542 -3.026743 0.003399962 0.08801692 -0.4702406 1 472 1 adipose_2yr
chr18:23549573:T_C CDH5 -3.041769 0.003252865 0.0856322 -0.3533796 1 705 1 adipose_2yr
chr18:24797560:C_T CDH11 -4.203879 7.25591e-05 0.007136684 -0.7538562 0.05376629 741 0.2067642 adipose_2yr
chr18:27759112:G_C CDH8 3.944951 0.0001798196 0.01353887 0.4573748 0.1855738 1032 0.5266543 adipose_2yr
chr18:29139149:T_A LOC116271240 3.367391 0.001206738 0.04770683 0.6864666 1 894 1 adipose_2yr
chr18:29262974:T_C LOC110742044 -2.59717 0.01133386 0.1670073 -0.5141843 1 950 1 adipose_2yr
chr18:30128542:G_A LOC108583501 -3.757301 0.0003402038 0.02113388 -0.7419572 0.2551529 750 0.6631903 adipose_2yr
chr18:31070509:T_C GOT2 -5.38783 8.119015e-07 0.0001969144 -0.6378849 0.0007826731 964 0.006998876 adipose_2yr
chr18:31122266:G_A SLC38A7 4.097381 0.000105789 0.009310876 0.599882 0.08452539 799 0.2918504 adipose_2yr
chr18:31191748:A_G LOC116271280 -2.186916 0.03190933 0.2799697 -0.6593623 1 634 1 adipose_2yr
chr18:31138021:C_T CNOT1 -2.221814 0.0293533 0.2688807 -0.371564 1 557 1 adipose_2yr
chr18:31310078:C_A SETD6 2.46543 0.01600329 0.1994556 0.3218054 1 569 1 adipose_2yr
chr18:31363960:A_T NDRG4 -4.51879 2.311724e-05 0.002901024 -0.5908797 0.0127376 551 0.06803775 adipose_2yr
chr18:31302931:C_T GINS3 3.962114 0.0001694866 0.01292046 0.5359085 0.1608428 949 0.4739175 adipose_2yr
chr18:31549722:G_A CCDC113 -6.911394 1.437255e-09 9.865332e-07 -1.099537 1.237476e-06 861 2.877657e-05 adipose_2yr
chr18:31556597:C_T CSNK2A2 2.875824 0.005260405 0.1116412 0.3598794 1 798 1 adipose_2yr
chr18:31636597:A_C LOC110742042 2.446996 0.01677906 0.2044208 0.3888643 1 839 1 adipose_2yr
chr18:31572555:G_A CFAP20 -3.34468 0.00129575 0.04947259 -0.5417678 1 795 1 adipose_2yr
chr18:31811661:C_A MMP15 -3.294382 0.001515372 0.05442428 -0.3793952 1 822 1 adipose_2yr
chr18:31771385:G_A USB1 -4.475594 2.711061e-05 0.003317308 -0.4606006 0.02402 886 0.1108012 adipose_2yr
chr18:31796699:G_A ZNF319 -3.134075 0.002471505 0.07294912 -0.4320602 1 970 1 adipose_2yr
chr18:31797190:C_G TEPP 3.645361 0.0004934277 0.02710601 0.6290241 0.4440849 900 0.9975422 adipose_2yr
chr18:31916933:G_A CNGB1 -2.846627 0.005714399 0.1165737 -0.494792 1 949 1 adipose_2yr
chr18:31921248:A_G KIFC3 3.201509 0.002015569 0.06501617 0.2853469 1 724 1 adipose_2yr
chr18:32119358:C_T LOC116271281 3.489429 0.0008191503 0.03769364 1.113841 0.5496498 671 1 adipose_2yr
chr18:32062778:A_G KATNB1 -2.586521 0.01165943 0.1692381 -0.2843711 1 675 1 adipose_2yr
chr18:32160012:A_G ADGRG3 -2.539724 0.01319283 0.1807454 -0.3497112 1 779 1 adipose_2yr
chr18:32200443:C_G ADGRG1 -3.515337 0.0007536751 0.0357259 -0.7293166 0.5720394 759 1 adipose_2yr
chr18:32248664:T_C ADGRG5 3.993807 0.0001518843 0.01192126 0.3192634 0.1098123 723 0.3554558 adipose_2yr
chr18:32272926:G_A CCDC102A -2.593114 0.01145688 0.1676927 -0.3286643 1 565 1 adipose_2yr
chr18:32358360:C_G DOK4 3.986045 0.0001560253 0.012137 0.614125 0.08472171 543 0.2922656 adipose_2yr
chr18:32339628:G_C POLR2C -8.250633 4.347779e-12 4.868983e-09 -0.9927559 2.46519e-09 567 1.311673e-07 adipose_2yr
chr18:32312549:T_C COQ9 3.662572 0.0004662074 0.0260865 0.3114074 0.289981 622 0.7294336 adipose_2yr
chr18:32394578:C_T CIAPIN1 -3.898398 0.0002109789 0.01514345 -0.789053 0.1377692 653 0.4225245 adipose_2yr
chr18:32313200:G_A CCL17 3.397336 0.001098156 0.0454658 0.8030362 0.7214882 657 1 adipose_2yr
chr18:32515225:A_G CX3CL1 -2.935959 0.004428265 0.1023703 -0.3857381 1 669 1 adipose_2yr
chr18:32345931:A_G CCL22 -2.897576 0.004944046 0.1082634 -0.5191081 1 726 1 adipose_2yr
chr18:32548743:C_T PLLP 2.706927 0.00842751 0.1431689 0.293715 1 717 1 adipose_2yr
chr18:32549547:C_T ARL2BP 7.388621 1.841439e-10 1.474135e-07 0.6930226 1.132485e-07 615 3.626113e-06 adipose_2yr
chr18:32524049:A_G RSPRY1 -3.564953 0.0006418783 0.03205065 -0.5102374 0.3677963 573 0.8667195 adipose_2yr
chr18:32629862:A_T PSME3IP1 -3.515984 0.0007521044 0.03566621 -1.003623 0.4738258 630 1 adipose_2yr
chr18:32616283:G_A CPNE2 3.100473 0.002733071 0.07763151 0.6389342 1 728 1 adipose_2yr
chr18:32721298:C_T LOC108583495 4.924046 5.00705e-06 0.0008758411 1.754393 0.004606486 920 0.03005482 adipose_2yr
chr18:32721298:C_T LOC116268667 9.517777 1.761171e-14 3.593096e-11 2.085599 1.646695e-11 935 1.613761e-09 adipose_2yr
chr18:32721298:C_T LOC101001074 4.325163 4.693943e-05 0.00517342 0.7177093 0.04435776 945 0.1788839 adipose_2yr
chr18:32791049:C_T LOC103880468 -3.249304 0.001741485 0.0595556 -0.4083881 1 1062 1 adipose_2yr
chr18:32869941:T_A CETP -2.813826 0.006267278 0.1224792 -0.4970378 1 1058 1 adipose_2yr
chr18:32814594:C_T HERPUD1 -2.692321 0.008770458 0.1458588 -0.406704 1 842 1 adipose_2yr
chr18:32812683:T_C LOC103880467 -2.490582 0.01499676 0.1928841 -0.7161486 1 847 1 adipose_2yr
chr18:32906544:C_G NUP93 -2.982827 0.003866034 0.09456701 -0.4370728 1 668 1 adipose_2yr
chr18:33185613:C_T LOC101021493 3.632436 0.0005148564 0.02798177 0.9020296 0.7501457 1457 1 adipose_2yr
chr18:33124883:G_A LOC101024682 3.879039 0.0002254052 0.01591068 0.730596 0.3360792 1491 0.8123076 adipose_2yr
chr18:33123778:C_T LOC101025026 -6.745263 2.923057e-09 1.826313e-06 -0.9162324 4.393355e-06 1503 8.549904e-05 adipose_2yr
chr18:33143563:C_T LOC103880463 -5.440217 6.58427e-07 0.0001657794 -0.7320309 0.001046899 1590 0.008862422 adipose_2yr
chr18:33135466:C_A LOC103880462 -4.128064 9.494934e-05 0.008592202 -0.6611723 0.1531533 1613 0.4566545 adipose_2yr
chr18:33054965:G_A LOC101023389 3.331134 0.00135175 0.05070971 0.9153252 1 1617 1 adipose_2yr
chr18:33175289:C_T LOC103880461 3.970509 0.0001646421 0.01263624 0.9752414 0.2667203 1620 0.6851896 adipose_2yr
chr18:33185613:C_T LOC101022918 7.382817 1.888243e-10 1.490754e-07 1.551519 3.172249e-07 1680 8.754678e-06 adipose_2yr
chr18:33185613:C_T LOC100999208 3.602012 0.0005688419 0.02979517 0.9018076 0.9459842 1663 1 adipose_2yr
chr18:33266303:A_G LOC101022211 3.64258 0.0004979653 0.02729558 0.7363404 0.8186549 1644 1 adipose_2yr
chr18:33132047:G_A LOC101023741 3.486893 0.0008258424 0.0379255 0.3208217 1 1656 1 adipose_2yr
chr18:33198629:C_A LOC103875536 -3.323369 0.001384866 0.05138609 -0.7725487 1 1665 1 adipose_2yr
chr18:33208909:C_T LOC101022563 -12.37449 1.067324e-19 7.331006e-15 -0.929273 1.746142e-16 1636 9.064835e-14 adipose_2yr
chr18:33221044:G_A MT2A -3.502064 0.0007865748 0.03680575 -0.6911757 1 1584 1 adipose_2yr
chr18:33317270:G_C BBS2 5.727907 2.056795e-07 6.17271e-05 0.829687 0.0001637209 796 0.001856405 adipose_2yr
chr18:33441861:A_G OGFOD1 -5.34677 9.562962e-07 0.0002267051 -0.7396077 0.0006215925 650 0.005763997 adipose_2yr
chr18:33326778:T_C NUDT21 -2.899261 0.004920279 0.1079622 -0.4636642 1 620 1 adipose_2yr
chr18:33482719:G_A AMFR 5.221408 1.571527e-06 0.0003332097 0.600214 0.001059209 674 0.008950855 adipose_2yr
chr18:33486730:A_G LOC116271228 -2.15614 0.03432298 0.2899117 -0.4289625 1 752 1 adipose_2yr
chr18:33462649:T_C GNAO1 -3.66677 0.0004597891 0.02588285 -0.4737268 0.3958785 861 0.9143859 adipose_2yr
chr18:34024609:G_C CES1 5.568555 3.928477e-07 0.0001079666 0.7756662 0.0009035498 2300 0.007849563 adipose_2yr
chr18:34024189:C_G LOC101002946 5.925832 9.130755e-08 3.045422e-05 0.7361933 0.000207816 2276 0.002268028 adipose_2yr
chr18:34055258:T_C SLC6A2 3.359932 0.001235314 0.04819766 0.5058844 1 1485 1 adipose_2yr
chr18:34158997:C_T LPCAT2 2.635674 0.01022423 0.1587459 0.7055965 1 723 1 adipose_2yr
chr18:34153780:C_G CAPNS2 2.709054 0.008378613 0.1426652 0.5031276 1 706 1 adipose_2yr
chr18:34232046:A_G MMP2 -2.980984 0.003886831 0.09479924 -0.4669716 1 708 1 adipose_2yr
chr18:34326422:G_A LOC116271283 -3.054343 0.003134349 0.08412918 -1.100073 1 776 1 adipose_2yr
chr18:34530943:C_T IRX6 -2.784318 0.006806193 0.1271641 -0.68276 1 892 1 adipose_2yr
chr18:34988114:G_A IRX5 -2.952836 0.004217626 0.09949101 -0.7721174 1 954 1 adipose_2yr
chr18:34904105:C_G LOC101012009 -4.51714 2.325869e-05 0.002918064 -0.5077664 0.02225856 957 0.1048669 adipose_2yr
chr18:35518874:A_G LOC108583488 -4.776972 8.784646e-06 0.001372776 -0.8005535 0.008160936 929 0.04779971 adipose_2yr
chr18:35518874:A_G IRX3 -4.544378 2.10276e-05 0.00268158 -0.7965945 0.01985006 944 0.09597703 adipose_2yr
chr18:35532877:C_G LOC101009761 3.101099 0.002727975 0.07757664 0.7257154 1 950 1 adipose_2yr
chr18:35629788:C_T FTO -3.371817 0.001190074 0.04737256 -0.298587 1 987 1 adipose_2yr
chr18:36093182:C_T RPGRIP1L -3.887349 0.0002191002 0.01557124 -0.7872091 0.1229152 561 0.3876266 adipose_2yr
chr18:36406562:C_T AKTIP 4.43666 3.127756e-05 0.00372413 0.4694459 0.02777447 888 0.1238088 adipose_2yr
chr18:36259764:T_G RBL2 -3.944916 0.0001798415 0.01353949 -0.3276482 0.1589799 884 0.4700871 adipose_2yr
chr18:36414273:C_A LOC116271285 -2.858231 0.005529811 0.1146176 -0.570606 1 978 1 adipose_2yr
chr18:36466802:A_C LOC116271287 2.699402 0.008602649 0.1449065 0.7092024 1 964 1 adipose_2yr
chr18:36532247:A_G LOC101007436 3.405882 0.0010689 0.04474909 0.9746386 1 972 1 adipose_2yr
chr18:36414943:A_G LOC108583483 3.507339 0.0007733397 0.03634037 1.279328 0.7563263 978 1 adipose_2yr
chr18:36475819:C_T CHD9 2.805526 0.006414752 0.1237272 0.3070112 1 970 1 adipose_2yr
chr18:36467277:G_A LOC101006638 3.839387 0.0002579575 0.01746422 0.701438 0.2295822 890 0.6145226 adipose_2yr
chr18:36730065:C_T LOC103880444 4.352419 4.252548e-05 0.0047847 0.8875796 0.03329745 783 0.1428917 adipose_2yr
chr18:36890770:T_C LOC116271288 2.923069 0.004595663 0.1038766 0.377195 1 892 1 adipose_2yr
chr18:37232984:C_T TOX3 -3.257918 0.001695965 0.05855477 -1.056592 1 628 1 adipose_2yr
chr18:38803410:A_G SALL1 -3.129402 0.002506427 0.07372011 -0.7465058 1 817 1 adipose_2yr
chr18:39142584:T_C CYLD 3.655695 0.0004769085 0.02650519 0.3339043 0.4993233 1047 1 adipose_2yr
chr18:39134549:A_T LOC108583471 -3.532256 0.0007136254 0.03437306 -0.5946052 0.7949787 1114 1 adipose_2yr
chr18:39081015:G_A NOD2 -4.674447 1.29393e-05 0.001868824 -1.170038 0.01414265 1093 0.07378795 adipose_2yr
chr18:39181239:T_C SNX20 -2.699977 0.008589153 0.1447407 -0.1816838 1 970 1 adipose_2yr
chr18:39132264:G_A LOC116271292 3.204367 0.001998107 0.06473463 0.4978826 1 988 1 adipose_2yr
chr18:39212466:G_A NKD1 4.330031 4.611994e-05 0.005092907 0.4581905 0.04768802 1034 0.1891763 adipose_2yr
chr18:39397617:A_G BRD7 3.613152 0.0005484785 0.02919703 0.8018728 0.44701 815 1 adipose_2yr
chr18:39597410:T_C LOC108583470 3.20842 0.001973585 0.06419554 0.9413031 1 863 1 adipose_2yr
chr18:39472550:T_C ADCY7 5.432386 6.794074e-07 0.0001689771 0.654977 0.0005727404 843 0.005374303 adipose_2yr
chr18:39690084:A_G TENT4B 2.990831 0.003776906 0.0931468 0.344321 1 709 1 adipose_2yr
chr18:39803666:C_T HEATR3 -3.513428 0.0007583246 0.03590005 -0.4320446 0.5308272 700 1 adipose_2yr
chr18:39814423:T_C CNEP1R1 -3.60139 0.0005700005 0.02983604 -0.3691356 0.5358005 940 1 adipose_2yr
chr18:40046409:A_G ZNF423 3.559068 0.0006542652 0.03246396 0.8475992 0.5960356 911 1 adipose_2yr
chr18:41153011:T_G LOC116271295 -3.669517 0.0004556335 0.02573086 -0.5076284 0.3713413 815 0.8729316 adipose_2yr
chr18:41355563:T_C N4BP1 -4.321139 4.762763e-05 0.005239181 -0.3682803 0.03762582 790 0.1565619 adipose_2yr
chr18:41466337:C_T SIAH1 3.490003 0.0008176448 0.03765069 0.470565 0.8732446 1068 1 adipose_2yr
chr18:41458981:C_T LONP2 3.604947 0.0005634079 0.02963559 0.4059141 0.4507263 800 1 adipose_2yr
chr18:41682598:C_T ABCC11 -4.539374 2.142126e-05 0.002721675 -0.8765756 0.02002888 935 0.09660037 adipose_2yr
chr18:41671914:G_A ABCC12 2.857555 0.00554042 0.1147567 0.5071335 1 935 1 adipose_2yr
chr18:42242673:A_G PHKB -4.81779 7.521421e-06 0.00122478 -0.8482005 0.006806886 905 0.04117092 adipose_2yr
chr18:42383414:T_C LOC116271229 3.795751 0.0002989682 0.01939205 0.247545 0.1916386 641 0.5383932 adipose_2yr
chr18:42451146:A_T LOC101018926 -4.016029 0.0001406036 0.01138944 -0.3575743 0.08731486 621 0.2986899 adipose_2yr
chr18:42747990:A_C LOC110742083 2.563053 0.01240702 0.1748572 0.6327145 1 556 1 adipose_2yr
chr18:42773972:T_G NETO2 2.601031 0.01121785 0.1662793 0.8979632 1 589 1 adipose_2yr
chr18:42806337:T_C LOC110742032 3.019999 0.003467967 0.08885547 0.4811893 1 1028 1 adipose_2yr
chr18:42934318:G_A DNAJA2 3.020171 0.00346622 0.08884036 0.406621 1 1047 1 adipose_2yr
chr18:42946152:C_T GPT2 -4.773782 8.891668e-06 0.001383175 -0.7719848 0.00916731 1031 0.05234414 adipose_2yr
chr18:42934333:T_G C18H16orf87 -3.138564 0.002438392 0.07251814 -0.803351 1 914 1 adipose_2yr
chr18:43094213:T_C MYLK3 3.304236 0.001469761 0.05331211 0.7045257 1 896 1 adipose_2yr
chr18:43082651:C_T ORC6 3.498424 0.0007958308 0.03706968 0.9466517 0.6263188 787 1 adipose_2yr
chr18:43238725:G_A VPS35 3.647524 0.0004899259 0.02699133 0.3383365 0.3978199 812 0.9176563 adipose_2yr
chr18:43222907:T_C SHCBP1 -3.970773 0.0001644922 0.01262661 -0.6094009 0.1327452 807 0.4110799 adipose_2yr
chr18:43384125:C_G LOC101015583 -3.176624 0.002173789 0.06745434 -1.302215 1 1436 1 adipose_2yr
chr18:43463785:G_A LOC103880408 4.222267 6.795065e-05 0.006828122 0.9863094 0.1889028 2780 0.5331245 adipose_2yr
chr18:43440203:C_T LOC101010839 4.104659 0.0001031149 0.009105862 0.74724 0.2958368 2869 0.7403821 adipose_2yr
chr18:44095672:G_A LOC116271300 -3.300365 0.001487522 0.05378604 -0.5323804 1 1509 1 adipose_2yr
chr18:44267131:T_C LOC101015725 -4.580964 1.835528e-05 0.002422032 -0.7374364 0.05884703 3206 0.2213736 adipose_2yr
chr18:44621350:C_T LOC101007305 3.479637 0.0008452721 0.03836617 0.609702 1 1865 1 adipose_2yr
chr18:44776800:T_C ZNF720 5.575623 3.817827e-07 0.0001058236 0.7026861 0.001301116 3408 0.0105629 adipose_2yr
chr18:44977868:C_T LOC108583454 4.744625 9.930489e-06 0.001517766 0.6249138 0.03160875 3183 0.137114 adipose_2yr
chr18:44882092:A_T AHSP -4.064843 0.0001185822 0.01014817 -0.8495923 0.3001315 2531 0.748303 adipose_2yr
chr18:44986109:C_T C18H16orf58 -8.060927 9.934936e-12 1.041286e-08 -0.6897958 1.806171e-08 1818 7.288433e-07 adipose_2yr
chr18:44970428:T_C SLC5A2 -4.776726 8.792851e-06 0.001373435 -0.6220133 0.01409494 1603 0.07360946 adipose_2yr
chr18:44948437:C_T TGFB1I1 -4.138603 9.147934e-05 0.008370997 -0.4812516 0.132645 1450 0.4110755 adipose_2yr
chr18:45046054:G_A ARMC5 3.305009 0.001466241 0.05325754 0.2874087 1 1419 1 adipose_2yr
chr18:45037230:G_T ZNF843 5.919384 9.37682e-08 3.12143e-05 1.354402 0.0001126156 1201 0.001358744 adipose_2yr
chr18:45090239:A_G ITGAD 8.549892 1.180127e-12 1.449191e-09 0.9584994 1.426774e-09 1209 7.989933e-08 adipose_2yr
chr18:45037230:G_T LOC101000271 3.462554 0.0008927394 0.03976046 0.8775057 1 1203 1 adipose_2yr
chr18:45163004:G_A ITGAX -3.920806 0.0001953846 0.01429197 -0.3496708 0.2485292 1272 0.6509977 adipose_2yr
chr18:45146085:C_T ITGAM 3.331962 0.00134826 0.05059906 0.6091972 1 1280 1 adipose_2yr
chr18:45261953:A_G LOC103880396 2.988843 0.003798861 0.09346008 0.9904931 1 1337 1 adipose_2yr
chr18:45206845:C_G TRIM72 -3.324692 0.001379172 0.05124398 -0.9927138 1 1214 1 adipose_2yr
chr18:45315008:C_G LOC100998153 4.926584 4.958371e-06 0.0008683581 0.4176202 0.005498834 1109 0.03466413 adipose_2yr
chr18:45237154:T_A FUS 2.918979 0.004649975 0.1042901 0.3219723 1 1094 1 adipose_2yr
chr18:45369405:A_G PRSS8 -4.552888 2.037414e-05 0.002610201 -0.5593089 0.02503982 1229 0.1145973 adipose_2yr
chr18:45427113:G_A LOC101026084 -4.160246 8.473273e-05 0.007918472 -0.8473839 0.1038823 1226 0.3408477 adipose_2yr
chr18:45410704:A_G KAT8 -4.974032 4.12916e-06 0.0007414124 -0.5336358 0.004988026 1208 0.03194104 adipose_2yr
chr18:45396050:C_T BCKDK -3.234017 0.0018251 0.06138991 -0.3408118 1 1150 1 adipose_2yr
chr18:45480035:G_A VKORC1 3.9948 0.0001513621 0.01188979 1.140892 0.1745205 1153 0.5031051 adipose_2yr
chr18:45526510:T_C PRSS53 -3.119502 0.002581943 0.07508092 -0.3944008 1 1144 1 adipose_2yr
chr18:45466678:G_T ZNF646 -3.409113 0.001058033 0.04444803 -0.7580879 1 1121 1 adipose_2yr
chr18:45468337:G_A ZNF668 -3.315106 0.001420949 0.05223525 -0.6050846 1 1155 1 adipose_2yr
chr18:45474554:C_G LOC110742022 -7.10009 6.393793e-10 4.66203e-07 -0.7374457 7.109898e-07 1112 1.778215e-05 adipose_2yr
chr18:45435597:A_C LOC103880395 5.261961 1.338926e-06 0.000290968 1.295349 0.001438006 1074 0.01147537 adipose_2yr
chr18:45468581:G_A STX4 -3.848979 0.0002496933 0.01707074 -0.6674524 0.2681706 1074 0.6880443 adipose_2yr
chr18:45436314:A_G STX1B 3.726559 0.000377024 0.02278286 0.355736 0.3966293 1052 0.9157652 adipose_2yr
chr18:45467576:C_A HSD3B7 -3.233663 0.001827082 0.06143038 -0.6938196 1 1022 1 adipose_2yr
chr18:45536915:T_C SETD1A 4.222328 6.79359e-05 0.006827306 0.2949004 0.06943049 1022 0.2519118 adipose_2yr
chr18:45599545:T_C ORAI3 2.710798 0.008338709 0.142315 0.3618363 1 793 1 adipose_2yr
chr18:45593911:C_T FBXL19 2.774254 0.006999503 0.1292685 0.2770745 1 767 1 adipose_2yr
chr18:45632943:C_G CTF1 -3.639003 0.0005038609 0.02751335 -0.2930495 0.3995617 793 0.9206791 adipose_2yr
chr18:45726141:A_G BCL7C -2.621209 0.01062896 0.1617435 -0.2883116 1 837 1 adipose_2yr
chr18:45729772:C_A LOC116271302 -3.998193 0.0001495911 0.01177492 -0.7146181 0.1189249 795 0.3773847 adipose_2yr
chr18:45808863:A_G ZNF629 -4.236283 6.462921e-05 0.00663016 -0.5538699 0.04950597 766 0.1945797 adipose_2yr
chr18:45831530:T_C RNF40 -3.474284 0.000859883 0.0388258 -0.7925468 0.6397529 744 1 adipose_2yr
chr18:45744140:G_A CCDC189 5.114173 2.394565e-06 0.0004758131 0.8575856 0.001740848 727 0.01350493 adipose_2yr
chr18:45684620:G_A PHKG2 -3.555014 0.0006629286 0.03259401 -0.5787427 0.4799603 724 1 adipose_2yr
chr18:45864699:A_G TMEM265 -3.570232 0.0006309559 0.03167655 -1.201998 0.4423001 701 0.9945797 adipose_2yr
chr18:45819447:T_A SRCAP -3.206069 0.001987777 0.06448104 -0.2668144 1 701 1 adipose_2yr
chr18:45928732:G_A LOC101019631 -3.254027 0.001716386 0.05899686 -0.6541898 1 881 1 adipose_2yr
chr18:45924635:A_G FBRS -3.17656 0.002174212 0.06745434 -0.3615966 1 910 1 adipose_2yr
chr18:45929255:G_T PRR14 -3.807015 0.000287822 0.01892041 -0.5532333 0.2725675 947 0.6955594 adipose_2yr
chr18:46007706:A_G ZNF689 -2.863334 0.005450398 0.1135495 -0.713706 1 1127 1 adipose_2yr
chr18:45965389:T_C ZNF688 -4.0403 0.0001292037 0.01082169 -0.5710431 0.1480674 1146 0.4453616 adipose_2yr
chr18:46007719:A_G LOC116271303 -3.261339 0.0016782 0.05813427 -0.8537566 1 1192 1 adipose_2yr
chr18:46039858:C_T LOC101015364 4.92215 5.043705e-06 0.0008797286 0.7246849 0.006223931 1234 0.03834165 adipose_2yr
chr18:46008928:G_A LOC110742267 -3.427242 0.000998965 0.04288245 -0.9338701 0.9899743 991 1 adipose_2yr
chr18:46035762:T_C LOC116268593 -7.385283 1.868214e-10 1.490754e-07 -0.9347731 1.862609e-07 997 5.555435e-06 adipose_2yr
chr18:46104973:A_G ZNF768 3.08044 0.002901064 0.08053625 0.3337443 1 998 1 adipose_2yr
chr18:46068966:G_A LOC116271304 3.45507 0.0009143208 0.04053764 0.3829493 0.923464 1010 1 adipose_2yr
chr18:46060414:A_G ITGAL -2.811951 0.006300325 0.1226205 -0.2472661 1 1022 1 adipose_2yr
chr18:46111733:G_A SEPHS2 3.17535 0.002182194 0.06762583 0.6835503 1 909 1 adipose_2yr
chr18:46150772:G_A DCTPP1 3.926793 0.0001914086 0.01407608 0.360615 0.1734162 906 0.5008989 adipose_2yr
chr18:46059160:A_G ZNF771 3.899778 0.000209985 0.01507946 0.5143662 0.1933962 921 0.5410721 adipose_2yr
chr18:46259573:G_A ZNF48 -3.899855 0.0002099296 0.01507653 -0.6094093 0.2036317 970 0.5612229 adipose_2yr
chr18:46259555:G_T SEPTIN1 -2.480085 0.01540969 0.1952339 -0.2162458 1 1047 1 adipose_2yr
chr18:46185745:C_T MYLPF 2.933126 0.004464568 0.1027429 0.4611584 1 1043 1 adipose_2yr
chr18:46120871:G_A TBC1D10B -3.796281 0.0002984346 0.01936232 -0.6770835 0.3130579 1049 0.7723114 adipose_2yr
chr18:46225583:C_T LOC116271305 -3.029406 0.003373448 0.08754198 -0.4160634 1 1145 1 adipose_2yr
chr18:46132876:A_G CD2BP2 2.808108 0.006368532 0.1231591 0.6086473 1 1145 1 adipose_2yr
chr18:46259571:C_A SPN -3.630345 0.0005184052 0.02805725 -0.2360857 0.6272703 1210 1 adipose_2yr
chr18:46282090:C_T QPRT -5.948171 8.326522e-08 2.800756e-05 -1.085602 0.0001053305 1265 0.001286197 adipose_2yr
chr18:46312156:C_T LOC108584006 5.454233 6.224536e-07 0.0001580351 0.9372148 0.0007830466 1258 0.006998957 adipose_2yr
chr18:46371249:G_A C18H16orf54 4.129974 9.431118e-05 0.00853846 0.5731181 0.1196809 1269 0.3795329 adipose_2yr
chr18:46455032:C_T ZG16 3.43961 0.0009604684 0.04161871 0.8883712 1 1150 1 adipose_2yr
chr18:46395640:C_T KIF22 10.40746 3.856763e-16 1.103771e-12 1.167241 4.311861e-13 1118 6.844811e-11 adipose_2yr
chr18:46317150:G_A MAZ -2.579568 0.01187657 0.1708319 -0.3536117 1 1014 1 adipose_2yr
chr18:46381369:G_C LOC100999827 -3.615346 0.00054455 0.02903049 -0.8988452 0.5489064 1008 1 adipose_2yr
chr18:46444225:C_T PRRT2 6.553657 6.599758e-09 3.590101e-06 0.6604317 6.520561e-06 988 0.0001200833 adipose_2yr
chr18:46360933:C_T PAGR1 -3.061525 0.003068462 0.0833053 -0.4884108 1 967 1 adipose_2yr
chr18:46436931:C_A MVP 4.421328 3.308343e-05 0.003908435 0.6313946 0.03195859 966 0.138288 adipose_2yr
chr18:46447870:T_C CDIPT -3.574523 0.0006222092 0.03140724 -0.3127784 0.6035429 970 1 adipose_2yr
chr18:46464092:G_A SEZ6L2 4.521346 2.289979e-05 0.002876891 0.7134034 0.02102201 918 0.1001462 adipose_2yr
chr18:46572794:G_A ASPHD1 3.12023 0.002576319 0.0749647 0.3706286 1 857 1 adipose_2yr
chr18:46616276:T_C KCTD13 5.782113 1.648103e-07 5.046123e-05 0.470682 0.0001410776 856 0.001649311 adipose_2yr
chr18:46497133:C_T TMEM219 -3.235663 0.001815919 0.06117577 -0.3835636 1 799 1 adipose_2yr
chr18:46647217:C_T TAOK2 3.386416 0.00113664 0.04625065 0.5062815 0.8388402 738 1 adipose_2yr
chr18:46532338:G_A HIRIP3 -2.724928 0.008021697 0.1395774 -0.2943074 1 754 1 adipose_2yr
chr18:46688167:A_G INO80E 3.478207 0.0008491533 0.03849485 0.5348785 0.6445073 759 1 adipose_2yr
chr18:46686873:T_A DOC2A -2.911225 0.004754599 0.1057209 -0.43376 1 776 1 adipose_2yr
chr18:46698228:G_A PPP4C 3.478944 0.0008471497 0.03841754 0.4712812 0.6099478 720 1 adipose_2yr
chr18:46583120:T_A TBX6 -2.856538 0.0055564 0.1150183 -0.994664 1 712 1 adipose_2yr
chr18:46716993:T_C YPEL3 2.986314 0.003826969 0.0939676 0.2776896 1 725 1 adipose_2yr
chr18:46740101:T_C LOC108583448 3.529377 0.0007202962 0.03461346 0.6205135 0.5668731 787 1 adipose_2yr
chr18:46697322:G_A GDPD3 -5.161829 1.986707e-06 0.0004066111 -1.131687 0.001587379 799 0.01249243 adipose_2yr
chr18:46715441:C_T MAPK3 -4.780561 8.665759e-06 0.001358318 -0.743708 0.008215139 948 0.04803543 adipose_2yr
chr18:46682688:G_A CORO1A -4.398113 3.60115e-05 0.004193289 -0.5428063 0.04796732 1332 0.1898921 adipose_2yr
chr18:46778748:G_A BOLA2B -3.842758 0.0002550236 0.01730197 -0.5365785 0.3483622 1366 0.8344358 adipose_2yr
chr18:46772603:A_T SLX1A -10.77297 8.170901e-17 4.468661e-13 -0.8902246 1.118596e-13 1369 2.127327e-11 adipose_2yr
chr18:46805704:T_C LOC101009759 -3.892098 0.0002155737 0.01539026 -0.5076161 0.301372 1398 0.7509085 adipose_2yr
chr18:46850086:C_T LOC101010112 -3.945362 0.0001795654 0.01353723 -0.576409 0.2515711 1401 0.6565734 adipose_2yr
chr18:46764363:A_G LOC101008618 3.299491 0.001491559 0.05388086 0.3146083 1 1406 1 adipose_2yr
chr18:46807964:A_G SGF29 3.437733 0.0009662189 0.04183435 0.381148 1 1404 1 adipose_2yr
chr18:46818831:G_A NUPR1 4.732778 1.038556e-05 0.00158127 0.6365806 0.01585874 1527 0.0803945 adipose_2yr
chr18:46863740:C_T IL27 -2.922533 0.00460274 0.1038766 -0.5410982 1 1267 1 adipose_2yr
chr18:46874246:C_T APOBR -3.621006 0.000534541 0.02863768 -0.6282759 0.6184639 1157 1 adipose_2yr
chr18:46934049:C_T CLN3 -3.606538 0.0005604838 0.02951003 -0.5343918 0.6137298 1095 1 adipose_2yr
chr18:46891254:A_G LOC101003499 -4.579231 1.847407e-05 0.002436146 -0.311888 0.01978572 1071 0.09575313 adipose_2yr
chr18:46965826:A_G ATXN2L -3.664128 0.0004638182 0.02602049 -0.2918606 0.4670649 1007 1 adipose_2yr
chr18:46931758:A_G TUFM -4.018986 0.0001391648 0.01128442 -0.2823778 0.1390256 999 0.4250881 adipose_2yr
chr18:47119865:T_A SH2B1 -3.033491 0.003333152 0.08700626 -0.3092999 1 910 1 adipose_2yr
chr18:47081397:C_T ATP2A1 2.700203 0.008583856 0.1446822 0.3570532 1 947 1 adipose_2yr
chr18:47131461:T_C RABEP2 -3.257294 0.001699227 0.05862417 -0.3130891 1 990 1 adipose_2yr
chr18:47186691:G_A CD19 7.602413 7.293354e-11 6.556942e-08 2.045323 8.008103e-08 1098 2.665852e-06 adipose_2yr
chr18:47153304:C_T NFATC2IP 3.222681 0.001889515 0.06261639 0.4805905 1 1121 1 adipose_2yr
chr18:47231466:C_T SPNS1 -4.159438 8.497563e-05 0.007930915 -0.7548902 0.09423797 1109 0.3163445 adipose_2yr
chr18:47175581:C_A LAT -4.180746 7.878617e-05 0.007589047 -0.3333482 0.08816173 1119 0.3009438 adipose_2yr
chr18:47246817:C_T SBK1 -3.231327 0.001840194 0.06175392 -0.7790928 1 1122 1 adipose_2yr
chr18:47418184:T_C XPO6 5.907154 9.861652e-08 3.240078e-05 0.7041597 8.786732e-05 891 0.001106 adipose_2yr
chr18:47795701:C_T KIAA0556 3.970357 0.000164729 0.01263913 0.7813809 0.2082174 1264 0.5707778 adipose_2yr
chr18:47952885:A_G GTF3C1 3.635264 0.000510093 0.02778297 0.5037884 0.4294983 842 0.9730836 adipose_2yr
chr18:48166545:T_C IL21R 2.468004 0.01589759 0.1986091 0.4585593 1 920 1 adipose_2yr
chr18:48281227:C_T IL4R 4.093345 0.0001073003 0.009403026 0.3355226 0.1270436 1184 0.3972664 adipose_2yr
chr18:48404674:T_C NSMCE1 -6.499795 8.289884e-09 4.386733e-06 -1.132662 9.898122e-06 1194 0.0001697528 adipose_2yr
chr18:48371782:T_C KDM8 19.48837 7.262967e-31 2.494316e-25 1.132818 9.405542e-28 1295 6.022055e-24 adipose_2yr
chr18:49429233:A_G HS3ST4 -5.814946 1.440686e-07 4.503402e-05 -0.8738901 0.0001522805 1057 0.001752549 adipose_2yr
chr18:50217537:T_C LOC101019040 -2.809862 0.006337324 0.1228241 -0.9652183 1 831 1 adipose_2yr
chr18:50214005:G_A LOC103880376 3.368117 0.001203987 0.04761267 0.796128 0.8789103 730 1 adipose_2yr
chr18:50349618:G_A ZKSCAN2 5.200106 1.709143e-06 0.0003600307 0.8581214 0.00125622 735 0.01023303 adipose_2yr
chr18:50424668:G_A AQP8 -3.528977 0.0007212272 0.03465173 -0.5970937 0.5351506 742 1 adipose_2yr
chr18:50463330:C_T LCMT1 4.086008 0.0001101017 0.009590504 0.7169685 0.09622891 874 0.3214547 adipose_2yr
chr18:50456351:A_G ARHGAP17 -4.237554 6.433579e-05 0.006608614 -0.3731821 0.07803931 1213 0.2749876 adipose_2yr
chr18:50733861:C_A SLC5A11 -2.339511 0.02200978 0.2350359 -0.7217612 1 962 1 adipose_2yr
chr18:50660829:C_T LOC103880369 -2.601254 0.01121118 0.1662543 -0.5901983 1 686 1 adipose_2yr
chr18:50699560:G_A TNRC6A -3.552921 0.0006674453 0.03277565 -0.3293678 0.4625396 693 1 adipose_2yr
chr18:51090368:C_T RBBP6 -3.352095 0.001266029 0.04875187 -0.7248435 1 862 1 adipose_2yr
chr18:51118261:G_A LOC101011294 2.389654 0.01941194 0.2212965 0.2675773 1 894 1 adipose_2yr
chr18:51320383:A_G PRKCB -2.814357 0.006257946 0.1224792 -0.3734016 1 955 1 adipose_2yr
chr18:51789874:T_G CHP2 4.957135 4.407613e-06 0.0007833553 0.5258524 0.003389454 769 0.02344423 adipose_2yr
chr18:51815967:T_G ERN2 -5.823571 1.390613e-07 4.356131e-05 -0.9103166 0.0001091631 785 0.00132374 adipose_2yr
chr18:51874944:C_G PLK1 3.339345 0.001317539 0.04988192 0.5505486 0.880116 668 1 adipose_2yr
chr18:51885580:G_C DCTN5 5.289476 1.200704e-06 0.000265602 0.4653894 0.0007288272 607 0.006606566 adipose_2yr
chr18:51881852:G_A PALB2 3.807186 0.0002876556 0.01891309 0.5954295 0.166265 578 0.4850573 adipose_2yr
chr18:51968926:C_G NDUFAB1 -3.158474 0.002296432 0.06987557 -0.2651694 0.9713909 423 1 adipose_2yr
chr18:51940095:A_C UBFD1 -3.940656 0.0001824986 0.01372353 -0.4434395 0.08175938 448 0.2850153 adipose_2yr
chr18:52023192:A_G EARS2 3.86655 0.0002352086 0.01640521 0.3557041 0.1081959 460 0.3517205 adipose_2yr
chr18:51953637:C_T GGA2 5.522999 4.721212e-07 0.0001246913 0.9184665 0.0002185921 463 0.002373498 adipose_2yr
chr18:52162712:A_G COG7 -3.572525 0.0006262663 0.03148715 -0.8102407 0.4502855 719 1 adipose_2yr
chr18:52139268:G_C SCNN1B -3.166883 0.002238825 0.0686229 -0.7788032 1 1018 1 adipose_2yr
chr18:52387449:T_C SCNN1G 3.467862 0.0008777264 0.03931274 0.5700501 0.8601719 980 1 adipose_2yr
chr18:52361903:C_G USP31 3.432886 0.0009812202 0.04230049 0.4840389 0.806563 822 1 adipose_2yr
chr18:52661172:C_T HS3ST2 -2.963059 0.004094586 0.09782495 -0.5436019 1 969 1 adipose_2yr
chr18:53089292:A_G OTOA 3.271499 0.001626461 0.05715289 0.9142266 0.8896739 547 1 adipose_2yr
chr18:53203208:C_A METTL9 -3.648711 0.0004880135 0.02691077 -0.3890518 0.3645461 747 0.8619154 adipose_2yr
chr18:53239522:C_T IGSF6 -2.375746 0.02010362 0.2254251 -0.2116373 1 757 1 adipose_2yr
chr18:53182130:C_T CDR2 2.710074 0.00835525 0.1424659 0.5512814 1 634 1 adipose_2yr
chr18:53369697:G_A POLR3E -3.519313 0.0007440755 0.03540606 -0.4688343 0.482905 649 1 adipose_2yr
chr18:53264199:C_A EEF2K 4.828913 7.20911e-06 0.001184409 0.4988509 0.004822895 669 0.03111023 adipose_2yr
chr18:53423459:C_A SDR42E2 3.15964 0.00228836 0.06968346 0.5341046 1 721 1 adipose_2yr
chr18:53486008:A_G VWA3A -4.514469 2.348953e-05 0.002932741 -0.5962173 0.01493934 636 0.07686978 adipose_2yr
chr18:53665247:T_C MOSMO -3.220407 0.001902694 0.06282285 -0.5451027 1 599 1 adipose_2yr
chr18:53722883:A_G LOC108583438 2.758993 0.007302246 0.1324895 0.5782841 1 683 1 adipose_2yr
chr18:53656130:C_T LOC110742009 4.410161 3.446191e-05 0.004037656 1.081749 0.02512274 729 0.114922 adipose_2yr
chr18:53712992:C_T LOC101026315 -5.531881 4.555205e-07 0.0001212706 -0.4883049 0.0003502953 769 0.003548772 adipose_2yr
chr18:53701302:G_A LOC101003272 3.257739 0.0016969 0.05857343 0.7464481 1 854 1 adipose_2yr
chr18:53973624:G_A CRYM 4.958944 4.37694e-06 0.0007783067 1.233786 0.004144963 947 0.02767342 adipose_2yr
chr18:54015859:C_G ANKS4B 7.577907 8.111304e-11 7.266938e-08 0.9682697 7.851742e-08 968 2.618338e-06 adipose_2yr
chr18:54015859:C_G TMEM159 -8.609579 9.099062e-13 1.195747e-09 -0.9545336 9.271944e-10 1019 5.513793e-08 adipose_2yr
chr18:53965339:T_C DNAH3 -3.742238 0.0003577936 0.02195144 -0.6480744 0.3542157 990 0.8442573 adipose_2yr
chr18:54253672:G_C LYRM1 2.708304 0.008395836 0.1428447 0.3820353 1 717 1 adipose_2yr
chr18:54290563:C_T DCUN1D3 2.894303 0.00499049 0.1087787 0.7389305 1 628 1 adipose_2yr
chr18:54387701:A_G REXO5 -4.18493 7.762293e-05 0.007515644 -0.6462242 0.04571991 589 0.1834144 adipose_2yr
chr18:54328261:G_T ERI2 -4.563971 1.955266e-05 0.002538416 -1.154866 0.0117707 602 0.06383162 adipose_2yr
chr18:54461849:G_A ACSM3 -3.561354 0.0006494259 0.03227669 -0.5052861 0.3838107 591 0.8936369 adipose_2yr
chr18:54410514:C_T LOC116271419 -3.190809 0.002082234 0.06598441 -0.4383671 1 580 1 adipose_2yr
chr18:54415694:G_A THUMPD1 -4.000208 0.0001485489 0.01171257 -0.7722677 0.1406758 947 0.4285647 adipose_2yr
chr18:54592773:T_C ACSM1 4.009374 0.0001438949 0.01148783 1.689841 0.1516653 1054 0.4535554 adipose_2yr
chr18:54613832:A_G ACSM2B 4.233148 6.535814e-05 0.006682455 0.9186163 0.07320112 1120 0.2617235 adipose_2yr
chr18:54645009:C_T ACSM5 5.034299 3.269179e-06 0.0006159831 0.4538031 0.003671288 1123 0.02506864 adipose_2yr
chr18:54610492:G_A PDILT -3.043636 0.003235007 0.08548723 -0.839479 1 914 1 adipose_2yr
chr18:54813175:C_T GP2 -2.946064 0.004301009 0.1008915 -0.8368191 1 866 1 adipose_2yr
chr18:55283657:C_G LOC101013586 3.260759 0.001681203 0.05819328 0.3885404 1 1029 1 adipose_2yr
chr18:55287222:C_T IQCK 5.692334 2.377725e-07 6.977332e-05 0.7613724 0.0002377725 1000 0.002560053 adipose_2yr
chr18:55420783:C_T KNOP1 3.980822 0.0001588727 0.01232287 0.4838255 0.1318644 830 0.4089861 adipose_2yr
chr18:55405602:G_A VPS35L 3.523481 0.0007341397 0.03507096 0.7315621 0.6144749 837 1 adipose_2yr
chr18:55664922:C_T CCP110 -3.173864 0.002192039 0.06775564 -0.8303804 1 802 1 adipose_2yr
chr18:55616978:G_A GDE1 4.763079 9.26008e-06 0.001428654 0.3617462 0.007546965 815 0.04481054 adipose_2yr
chr18:55643917:C_T LOC116271403 -1.834668 0.07057418 0.3985505 -0.4946213 1 797 1 adipose_2yr
chr18:55679901:A_T TMC5 -3.450579 0.0009275066 0.04090839 -0.5039571 0.7401502 798 1 adipose_2yr
chr18:55879501:C_T CLEC19A 3.112938 0.002633172 0.07588816 0.718296 1 1574 1 adipose_2yr
chr18:55950895:G_A SYT17 2.664878 0.009449428 0.15201 0.7270793 1 1262 1 adipose_2yr
chr18:56102591:A_C ITPRIPL2 -4.356483 4.190279e-05 0.004739482 -0.6421034 0.04131615 986 0.168995 adipose_2yr
chr18:55996868:A_G COQ7 -3.39687 0.001099772 0.04551626 -0.6319093 0.9908945 901 1 adipose_2yr
chr18:56154589:G_C TMC7 -4.459287 2.878587e-05 0.003476059 -1.166948 0.02671329 928 0.1203351 adipose_2yr
chr18:56210188:C_G LOC108583510 2.743995 0.007611396 0.1357651 0.9635044 1 930 1 adipose_2yr
chr18:56128566:C_T SMG1 3.877189 0.0002268325 0.0159928 0.4960406 0.2116347 933 0.5774261 adipose_2yr
chr18:56353080:C_T ARL6IP1 -3.168957 0.002224832 0.06838517 -0.5565518 1 987 1 adipose_2yr
chr18:56907161:C_T XYLT1 -3.691158 0.0004241296 0.02448116 -1.002735 0.5462789 1288 1 adipose_2yr
chr18:58025881:A_G LOC101004086 4.275477 5.615195e-05 0.005919644 0.3818977 0.0662593 1180 0.2426981 adipose_2yr
chr18:58233153:C_G ABCC6 -3.57222 0.0006268878 0.03150763 -0.6082987 0.8118197 1295 1 adipose_2yr
chr18:58241396:C_T ABCC1 -3.851038 0.000247953 0.0169788 -0.6459126 0.3506056 1414 0.8381372 adipose_2yr
chr18:58343272:T_C LOC116271369 2.839833 0.005825096 0.1178124 0.5619964 1 1466 1 adipose_2yr
chr18:58522227:A_C FOPNL 3.754887 0.0003429659 0.02127995 0.4753995 0.4475705 1305 1 adipose_2yr
chr18:58471732:T_C MYH11 3.812244 0.0002827839 0.0186798 0.6912314 0.3876968 1371 0.899895 adipose_2yr
chr18:58710110:C_A LOC116271314 -3.794809 0.0002999185 0.01941462 -1.150262 0.4603748 1535 1 adipose_2yr
chr18:58590688:A_G NDE1 3.62531 0.0005270455 0.0283202 0.3150107 0.7568374 1436 1 adipose_2yr
chr18:58731164:G_A MARF1 5.634101 3.012711e-07 8.546145e-05 0.5429894 0.0003765889 1250 0.003772602 adipose_2yr
chr18:58818641:G_A LOC100999326 2.99655 0.003714383 0.09239887 0.728195 1 1253 1 adipose_2yr
chr18:58860822:T_G BMERB1 -4.126147 9.559402e-05 0.008630334 -0.7785604 0.1098375 1149 0.3554587 adipose_2yr
chr18:59036935:C_T LOC101025731 5.671187 2.59139e-07 7.48494e-05 0.9260293 0.0003249603 1254 0.003334315 adipose_2yr
chr18:59117238:T_C PDXDC1 -3.18227 0.002136905 0.06701549 -0.3266061 1 1151 1 adipose_2yr
chr18:59037167:C_A NTAN1 4.735367 1.028438e-05 0.001568494 0.3855433 0.01249552 1215 0.06695071 adipose_2yr
chr18:59185312:T_C RRN3 -3.676588 0.0004451034 0.02525375 -0.5055767 0.4686938 1053 1 adipose_2yr
chr18:59301683:C_T LOC103880338 -3.584779 0.0006017655 0.03085764 -0.9029635 0.5915355 983 1 adipose_2yr
chr18:59287943:C_T BFAR 5.05837 2.977051e-06 0.0005709642 0.8624816 0.002405457 808 0.01762167 adipose_2yr
chr18:59233787:T_C PARN -4.844998 6.779742e-06 0.001122463 -0.9782156 0.004284797 632 0.02840952 adipose_2yr
chr18:59636042:C_A LOC101026082 -4.443633 3.048823e-05 0.003640244 -0.6379771 0.02896382 950 0.1279483 adipose_2yr
chr18:59675345:G_A MRTFB 2.245141 0.02774661 0.2621987 0.609909 1 740 1 adipose_2yr
chr18:59866013:G_A LOC116271317 3.332671 0.001345283 0.05051863 1.29088 0.7304888 543 1 adipose_2yr
chr18:60026448:G_A ERCC4 3.463729 0.0008893965 0.03964757 1.103619 1 1236 1 adipose_2yr
chr18:61232439:T_C CPPED1 -4.048836 0.0001254099 0.0106353 -0.4437261 0.1503665 1199 0.4507943 adipose_2yr
chr18:61308823:A_G SNX29 3.193675 0.002064178 0.06573004 0.3953658 1 2100 1 adipose_2yr
chr18:61943818:T_G TNFRSF17 2.282552 0.02533119 0.2511082 0.2469297 1 900 1 adipose_2yr
chr18:62016969:G_A LOC103880325 6.422845 1.147319e-08 5.925159e-06 0.9743181 1.032587e-05 900 0.0001752114 adipose_2yr
chr18:61983172:C_A GSPT1 -3.681712 0.0004376174 0.02501092 -0.3856883 0.322524 737 0.7892777 adipose_2yr
chr18:62174461:G_C RSL1D1 -3.650086 0.0004858086 0.02684632 -0.3847712 0.3881611 799 0.9004587 adipose_2yr
chr18:62156895:A_G ZC3H7A -4.195336 7.480128e-05 0.007297998 -0.567843 0.06604953 883 0.2421556 adipose_2yr
chr18:62307588:G_A TXNDC11 -2.792321 0.006655967 0.1259887 -0.7092644 1 964 1 adipose_2yr
chr18:62343845:A_C LOC101004069 -3.386049 0.001137953 0.04628396 -0.7465437 1 1029 1 adipose_2yr
chr18:62366389:A_G SNN 4.97007 4.192866e-06 0.0007506273 0.8655442 0.004159323 992 0.02773075 adipose_2yr
chr18:62417947:G_A LITAF 4.979553 4.041956e-06 0.0007272754 0.4613214 0.004874599 1206 0.03134627 adipose_2yr
chr18:62430509:G_A LOC101011777 3.968683 0.0001656843 0.01270109 0.7725129 0.2544912 1536 0.6620079 adipose_2yr
chr18:62647257:C_T RMI2 4.878694 5.959602e-06 0.001010551 0.9995734 0.008099099 1359 0.04753055 adipose_2yr
chr18:62692950:A_C SOCS1 -2.882336 0.005163792 0.1107912 -0.7163678 1 1026 1 adipose_2yr
chr18:62862427:C_T CLEC16A 3.468581 0.0008757135 0.03926339 0.4866349 0.7942722 907 1 adipose_2yr
chr18:63101187:C_T DEXI -3.401942 0.001082295 0.04517953 -0.5025359 0.9751482 901 1 adipose_2yr
chr18:62975965:G_A CIITA 3.494088 0.0008069919 0.03732253 0.6969663 0.7424325 920 1 adipose_2yr
chr18:63161828:G_A TVP23A 6.280894 2.084276e-08 9.003288e-06 0.9773124 2.70539e-05 1298 0.000403456 adipose_2yr
chr18:63219268:G_C NUBP1 -3.479178 0.000846515 0.03840059 -0.4265751 0.8507475 1005 1 adipose_2yr
chr18:63170570:T_C LOC116271323 -5.289471 1.200728e-06 0.000265602 -0.8346946 0.001125082 937 0.009404078 adipose_2yr
chr18:63386325:T_C EMP2 -3.172459 0.002201376 0.0679566 -0.3360421 1 1327 1 adipose_2yr
chr18:63385074:T_A ATF7IP2 3.188176 0.00209895 0.06628422 0.349103 1 938 1 adipose_2yr
chr18:63713435:C_T TMEM114 2.95103 0.004239713 0.09985885 0.4795752 1 1335 1 adipose_2yr
chr18:63850755:A_G METTL22 4.116624 9.885969e-05 0.008869205 0.5886052 0.1328674 1344 0.4112398 adipose_2yr
chr18:63855380:G_A ABAT 5.064666 2.904947e-06 0.0005608942 1.437307 0.003956537 1362 0.0266764 adipose_2yr
chr18:63907121:G_A TMEM186 3.846624 0.000251699 0.01714555 0.737341 0.2939844 1168 0.7371869 adipose_2yr
chr18:63872016:G_C PMM2 2.707217 0.008420847 0.1430957 0.4451483 1 1166 1 adipose_2yr
chr18:63980177:G_C CARHSP1 -4.205677 7.209551e-05 0.007106691 -1.086616 0.06632787 920 0.2428566 adipose_2yr
chr18:64094150:G_A USP7 -3.492706 0.0008105818 0.03744066 -0.2904258 0.6800781 839 1 adipose_2yr
chr18:64180117:T_C C18H16orf72 -5.497819 5.224893e-07 0.0001369757 -0.5022273 0.0005334616 1021 0.00504765 adipose_2yr
chr18:64385615:A_G LOC103880302 -3.591671 0.0005883867 0.03047802 -0.6851793 0.6578163 1118 1 adipose_2yr
chr18:64292472:C_G LOC101001071 -3.115518 0.002612918 0.07555595 -0.8334002 1 1266 1 adipose_2yr
chr18:64791099:T_C GRIN2A 2.264022 0.0265033 0.2566208 0.6924229 1 679 1 adipose_2yr
chr18:65553430:C_G LOC116271325 -3.665198 0.0004621824 0.02594143 -0.5679463 0.3198302 692 0.7840841 adipose_2yr
chr18:66318192:G_C RBFOX1 4.345649 4.358274e-05 0.004878431 0.734299 0.06136449 1408 0.2288717 adipose_2yr
chr18:68844274:G_A LOC116271326 4.191972 7.57025e-05 0.007354585 0.8341477 0.118323 1563 0.3760338 adipose_2yr
chr18:68862970:G_A EEF2KMT 6.450027 1.022999e-08 5.37747e-06 0.9102595 1.614293e-05 1578 0.0002577501 adipose_2yr
chr18:68883753:C_G ALG1 -7.995882 1.318743e-11 1.351925e-08 -0.7053646 2.109988e-08 1600 8.356423e-07 adipose_2yr
chr18:68960110:T_C NAGPA -5.825839 1.377731e-07 4.322351e-05 -0.7767426 0.000202802 1472 0.002222439 adipose_2yr
chr18:68914334:G_A SEC14L5 -3.667747 0.0004583065 0.02583932 -0.8691603 0.626505 1367 1 adipose_2yr
chr18:68929583:C_T PPL 4.200327 7.348328e-05 0.007215186 0.665119 0.08744511 1190 0.2989757 adipose_2yr
chr18:68997217:T_G UBN1 -3.308857 0.00144882 0.05285022 -0.3158255 1 854 1 adipose_2yr
chr18:69048136:C_T GLYR1 3.61239 0.000549849 0.02920468 0.4268416 0.4981632 906 1 adipose_2yr
chr18:69211166:T_C ROGDI -4.480776 2.659836e-05 0.003260436 -0.6623126 0.02114569 795 0.1005114 adipose_2yr
chr18:69185787:C_T SMIM22 -3.07349 0.00296156 0.08144366 -0.449262 1 774 1 adipose_2yr
chr18:69193294:A_G ZNF500 11.88674 7.829246e-19 3.507121e-14 0.9994466 6.913225e-16 883 2.766442e-13 adipose_2yr
chr18:69290098:T_C C18H16orf71 4.556047 2.013666e-05 0.0025917 0.4963466 0.01886805 937 0.09226515 adipose_2yr
chr18:69168678:C_A ANKS3 3.381366 0.001154859 0.04649421 0.433792 1 985 1 adipose_2yr
chr18:69231405:T_C LOC108583400 3.770858 0.0003250809 0.02046355 0.5822681 0.3605147 1109 0.8549792 adipose_2yr
chr18:69274137:G_T NUDT16L1 3.144378 0.002396113 0.07178293 0.2945763 1 1108 1 adipose_2yr
chr18:69310025:C_T MGRN1 -4.039214 0.0001296943 0.0108495 -0.4686126 0.1444795 1114 0.4368923 adipose_2yr
chr18:69408474:C_T UBALD1 3.621363 0.0005339149 0.0286086 0.5273619 0.5696872 1067 1 adipose_2yr
chr18:69303722:G_A C18H16orf96 4.646578 1.43659e-05 0.00203526 1.052839 0.01578812 1099 0.08016342 adipose_2yr
chr18:69458911:T_C CDIP1 4.848475 6.690268e-06 0.001109075 0.557581 0.006797312 1016 0.04115314 adipose_2yr
chr18:69546360:A_G HMOX2 -3.010523 0.003565662 0.09006169 -0.5979763 1 994 1 adipose_2yr
chr18:69522078:T_C NMRAL1 -4.939818 4.712009e-06 0.0008317159 -0.6723012 0.004891065 1038 0.03143111 adipose_2yr
chr18:69606932:C_T DNAJA3 3.598692 0.0005750483 0.02996487 0.4078619 0.5842491 1016 1 adipose_2yr
chr18:69574275:A_G LOC103880278 2.843227 0.005769559 0.1170762 0.7223338 1 982 1 adipose_2yr
chr18:69577467:C_A LOC101006632 -2.844158 0.005754396 0.1169343 -0.2949141 1 942 1 adipose_2yr
chr18:69569225:A_C VASN -3.198643 0.002033226 0.06533821 -0.7046365 1 888 1 adipose_2yr
chr18:69569225:A_C PAM16 -3.299463 0.001491687 0.05388086 -0.6331041 1 867 1 adipose_2yr
chr18:69548976:T_C GLIS2 4.045661 0.0001268085 0.01071471 0.4799232 0.1058851 835 0.3458325 adipose_2yr
chr18:69669545:A_G TFAP4 3.042652 0.003244412 0.08561553 0.3620303 1 736 1 adipose_2yr
chr18:69744711:G_A SRL -4.601933 1.697569e-05 0.002294863 -0.5691862 0.01441236 849 0.0747994 adipose_2yr
chr18:69843512:C_T LOC110741991 -5.358621 9.122104e-07 0.0002186182 -0.7131482 0.000897615 984 0.007812139 adipose_2yr
chr18:69867265:A_C ADCY9 -3.951096 0.0001760524 0.01332626 -0.5118218 0.2021082 1148 0.5584943 adipose_2yr
chr18:70043296:G_A LOC116271251 -3.033327 0.003334763 0.08702018 -0.8986666 1 902 1 adipose_2yr
chr18:70137596:A_G CREBBP 4.046838 0.0001262881 0.01068165 0.9334135 0.1116387 884 0.3600935 adipose_2yr
chr18:70092353:G_A LOC110741989 -3.917407 0.0001976766 0.01442787 -0.6018688 0.1622925 821 0.4765807 adipose_2yr
chr18:70339990:G_A TRAP1 -4.626593 1.548191e-05 0.002156391 -0.464715 0.01319059 852 0.06981482 adipose_2yr
chr18:70399098:T_C DNASE1 -7.274664 3.01312e-10 2.29614e-07 -0.6717903 2.757005e-07 915 7.787746e-06 adipose_2yr
chr18:70389173:C_T SLX4 -3.566961 0.0006377032 0.03190647 -0.3771887 0.6160213 966 1 adipose_2yr
chr18:70398053:C_A NLRC3 -2.84787 0.005694371 0.1165737 -0.3110359 1 1014 1 adipose_2yr
chr18:70517917:C_T CLUAP1 4.129713 9.439831e-05 0.008544847 0.9964207 0.08864002 939 0.3021468 adipose_2yr
chr18:70536099:C_T NAA60 4.204636 7.236347e-05 0.007124676 0.4259804 0.0513057 709 0.1996515 adipose_2yr
chr18:70651540:G_A LOC116271236 3.18781 0.002101283 0.06631726 0.4363353 0.3740284 178 0.8783883 adipose_2yr
chr18:70833618:A_G ZNF75A -3.375114 0.001177803 0.04707343 -0.4424315 0.4216534 358 0.9589038 adipose_2yr
chr18:70782620:T_C TIGD7 6.351468 1.549652e-08 7.194081e-06 1.548838 7.03542e-06 454 0.0001277281 adipose_2yr
chr18:70710973:C_T ZNF263 3.192635 0.002070714 0.06577989 0.599979 0.9753065 471 1 adipose_2yr
chr18:70863195:A_G MEFV 3.483911 0.0008337754 0.03808765 0.8129338 0.4619116 554 1 adipose_2yr
chr18:70842321:T_A ZNF200 -3.0329 0.003338952 0.08705101 -0.6794298 1 622 1 adipose_2yr
chr18:70922420:G_A LOC101025151 -2.547454 0.01292761 0.1787783 -0.6726717 1 646 1 adipose_2yr
chr18:70855870:C_G LOC103880269 -3.382471 0.001150851 0.04645959 -0.4841893 0.7687687 668 1 adipose_2yr
chr18:70851207:C_T LOC101020562 -2.892622 0.005014512 0.1089949 -0.623028 1 737 1 adipose_2yr
chr18:70954455:A_C ZNF213 -3.698092 0.0004144819 0.02406784 -0.9949931 0.3046442 735 0.7569995 adipose_2yr
chr18:71024387:A_G ZNF205 -2.262796 0.02658255 0.256905 -0.2251269 1 747 1 adipose_2yr
chr18:70976993:G_C LOC103880267 -2.783378 0.006824036 0.1274143 -0.5498111 1 750 1 adipose_2yr
chr18:71056033:T_C LOC108583397 2.669456 0.009332943 0.1508735 0.3240876 1 772 1 adipose_2yr
chr18:71028922:G_C MMP25 -3.979351 0.0001596837 0.01238204 -0.3914553 0.1296632 812 0.4037889 adipose_2yr
chr18:71050619:G_A BICDL2 -6.415292 1.18445e-08 6.104676e-06 -0.8935425 9.925692e-06 838 0.0001698261 adipose_2yr
chr18:71081527:A_G THOC6 -5.617499 3.222539e-07 9.098775e-05 -0.4159161 0.0002800386 869 0.002936126 adipose_2yr
chr18:71094511:C_G HCFC1R1 5.013028 3.550551e-06 0.0006593529 0.3699056 0.003021519 851 0.02127468 adipose_2yr
chr18:71019181:C_T TNFRSF12A -3.046056 0.003211993 0.08511078 -0.2993576 1 851 1 adipose_2yr
chr18:71144952:T_G PKMYT1 3.138891 0.00243599 0.07245808 0.5089079 1 841 1 adipose_2yr
chr18:71138731:G_A PAQR4 -3.524607 0.0007314754 0.03497125 -0.4317439 0.6217541 850 1 adipose_2yr
chr18:71144750:C_T FLYWCH1 2.961115 0.004117725 0.09792073 0.7531118 1 820 1 adipose_2yr
chr18:71112808:T_C FLYWCH2 3.463268 0.0008907069 0.03968194 0.6475498 0.6243855 701 1 adipose_2yr
chr18:71182326:T_C SRRM2 -2.659594 0.009585546 0.1532117 -0.1413274 1 660 1 adipose_2yr
chr18:71219995:T_G ELOB 2.825941 0.006057584 0.1203324 0.4154405 1 605 1 adipose_2yr
chr18:71342735:C_A PRSS33 -2.422287 0.01787165 0.2118769 -0.3638698 1 521 1 adipose_2yr
chr18:71287097:G_A PRSS41 -10.50618 2.533345e-16 9.849339e-13 -0.9995806 1.357873e-13 536 2.460568e-11 adipose_2yr
chr18:71358176:T_C LOC116268622 3.372724 0.001186685 0.04728471 0.454081 0.6514902 549 1 adipose_2yr
chr18:71384642:C_G LOC101005844 -4.416491 3.367379e-05 0.003970894 -0.56393 0.01562464 464 0.07953339 adipose_2yr
chr18:71441399:G_C LOC116271333 3.159964 0.002286123 0.06963179 0.7565373 1 450 1 adipose_2yr
chr18:71435940:G_A LOC116271332 2.933333 0.00446191 0.1027205 1.087822 1 438 1 adipose_2yr
chr18:71402911:G_A PDPK1 4.697247 1.187557e-05 0.001752902 0.718266 0.00450084 379 0.02957651 adipose_2yr
chr18:71654462:T_C LOC116271397 2.255487 0.02705914 0.2591872 0.6681638 1 391 1 adipose_2yr
chr18:71495566:T_C AMDHD2 -3.350271 0.001273279 0.04892569 -0.2996208 0.5144049 404 1 adipose_2yr
chr18:71577725:G_A ATP6V0C 3.882067 0.0002230876 0.01577844 0.2772535 0.09994325 448 0.3310973 adipose_2yr
chr18:71541841:C_T TBC1D24 3.846886 0.0002514748 0.01713681 0.6532229 0.1204564 479 0.3813627 adipose_2yr
chr18:71533400:C_T NTN3 -2.15233 0.03463256 0.2912663 -0.2229221 1 572 1 adipose_2yr
chr18:71536969:C_T LOC108583392 3.483828 0.0008339962 0.03809154 0.5681338 0.4787138 574 1 adipose_2yr
chr18:71561495:A_G TEDC2 2.510458 0.01424201 0.1880815 0.6063578 1 555 1 adipose_2yr
chr18:71669867:G_A CCNF -2.823831 0.006093648 0.1206957 -0.7806066 1 570 1 adipose_2yr
chr18:71753912:C_T LOC101000026 -3.019882 0.003469163 0.08885547 -0.5185449 1 668 1 adipose_2yr
chr18:71856916:G_A RNPS1 -3.114672 0.002619542 0.07570075 -0.4502088 1 584 1 adipose_2yr
chr18:71854846:G_A ECI1 -8.990414 1.734216e-13 2.534386e-10 -0.8890543 1.052669e-10 607 8.120351e-09 adipose_2yr
chr18:71825690:T_C DNASE1L2 -3.388451 0.00112937 0.04615385 -0.5563543 0.7419961 657 1 adipose_2yr
chr18:71884489:T_A E4F1 -2.407912 0.01853616 0.2161481 -0.3620687 1 643 1 adipose_2yr
chr18:71885467:G_A PGP -5.043888 3.149594e-06 0.0005962861 -0.5094777 0.001811017 575 0.01391997 adipose_2yr
chr18:71964531:T_C BRICD5 -2.836017 0.005888132 0.1186503 -0.813298 1 563 1 adipose_2yr
chr18:71813888:G_A MLST8 4.030737 0.0001335853 0.01102373 0.6731512 0.07547568 565 0.2680709 adipose_2yr
chr18:71904218:T_C CASKIN1 -4.788471 8.409238e-06 0.001321729 -0.5821094 0.004658718 554 0.03031323 adipose_2yr
chr18:71945396:A_C TRAF7 -3.054738 0.003130687 0.08408026 -0.4789422 1 516 1 adipose_2yr
chr18:71935457:C_T LOC101026671 -3.528897 0.0007214139 0.03465536 -0.4337777 0.3671997 509 0.8656322 adipose_2yr
chr18:72000536:T_A LOC116271362 -2.909936 0.004772191 0.1060394 -0.5641185 1 512 1 adipose_2yr
chr18:71868052:G_C RAB26 2.692487 0.008766491 0.145849 0.4987117 1 509 1 adipose_2yr
chr18:71953304:G_A PKD1 3.972481 0.0001635239 0.01258796 0.4171298 0.08405126 514 0.2907821 adipose_2yr
chr18:72083414:G_A LOC116271338 -2.984752 0.003844422 0.09427482 -0.3128974 1 557 1 adipose_2yr
chr18:72069414:C_T TSC2 -3.096005 0.002769739 0.07822228 -0.5517674 1 563 1 adipose_2yr
chr18:72157087:G_A NTHL1 3.005395 0.003619584 0.09097197 0.3577579 1 577 1 adipose_2yr
chr18:72087952:T_C SLC9A3R2 -2.427392 0.01764082 0.2104918 -0.8034036 1 583 1 adipose_2yr
chr18:72152750:G_A NPW -3.796431 0.0002982836 0.01935821 -0.6812199 0.2079037 697 0.5703248 adipose_2yr
chr18:72133370:T_C LOC103880254 4.509423 2.39315e-05 0.002976381 0.7109326 0.01720675 719 0.08569023 adipose_2yr
chr18:72134463:A_G ZNF598 -3.567312 0.0006369751 0.03188087 -0.214219 0.5223196 820 1 adipose_2yr
chr18:72167392:G_C SYNGR3 6.39003 1.317495e-08 6.497002e-06 0.6095258 1.16203e-05 882 0.0001935844 adipose_2yr
chr18:72084197:C_G GFER -4.107007 0.0001022662 0.00906276 -0.4649037 0.09203958 900 0.310757 adipose_2yr
chr18:72185757:C_T NOXO1 -6.607204 5.259016e-09 2.978725e-06 -0.8115063 4.843553e-06 921 9.303497e-05 adipose_2yr
chr18:72159361:C_T TBL3 -3.528417 0.0007225326 0.03465536 -0.2682801 0.6827933 945 1 adipose_2yr
chr18:72244671:G_A RNF151 -3.013283 0.003536948 0.0896154 -0.3165148 1 938 1 adipose_2yr
chr18:72240058:T_G LOC103880252 -2.977539 0.003925981 0.09542554 -0.3717926 1 944 1 adipose_2yr
chr18:72261114:T_A LOC116271393 -3.539925 0.0006961454 0.03380258 -0.4378635 0.6578574 945 1 adipose_2yr
chr18:72241720:C_T RPS2 3.147902 0.002370816 0.07131819 0.3586737 1 942 1 adipose_2yr
chr18:72114034:T_A LOC116271360 2.222662 0.02929347 0.2686594 0.6976305 1 949 1 adipose_2yr
chr18:72194524:G_A LOC116271361 2.847593 0.005698829 0.1165737 0.4088647 1 946 1 adipose_2yr
chr18:72181354:A_G NDUFB10 3.054713 0.003130918 0.08408047 0.339414 1 946 1 adipose_2yr
chr18:72252574:T_C MSRB1 2.679367 0.009085216 0.1485471 0.2888263 1 980 1 adipose_2yr
chr18:72298704:G_A MEIOB 5.867446 1.161292e-07 3.770768e-05 1.818077 0.0001391227 1198 0.00162844 adipose_2yr
chr18:72282035:T_A FAHD1 -3.27954 0.001586582 0.05637111 -0.3611142 1 1257 1 adipose_2yr
chr18:72338735:C_T HAGH -8.32889 3.09151e-12 3.50016e-09 -0.5365247 3.839655e-09 1242 1.884133e-07 adipose_2yr
chr18:72406716:A_C IGFALS -3.082439 0.002883881 0.08020157 -0.3346822 1 1188 1 adipose_2yr
chr18:72363734:G_A NUBP2 4.012955 0.000142115 0.01146499 0.3364429 0.168122 1183 0.4895827 adipose_2yr
chr18:72350505:G_A SPSB3 4.023662 0.0001369185 0.01116643 0.6415308 0.1640284 1198 0.4801367 adipose_2yr
chr18:72423455:C_G EME2 4.082702 0.0001113867 0.009659967 0.4492298 0.1314363 1180 0.4079879 adipose_2yr
chr18:72288046:G_C MRPS34 -3.668897 0.0004565686 0.02577095 -0.7190348 0.5204882 1140 1 adipose_2yr
chr18:72330504:G_A NME3 3.175674 0.002180057 0.06757181 0.3551178 1 1137 1 adipose_2yr
chr18:72328280:C_T MAPK8IP3 3.366163 0.001211399 0.04778037 0.7005182 1 1141 1 adipose_2yr
chr18:72335630:A_G LOC116271340 3.137867 0.002443502 0.07263866 0.8966122 1 1060 1 adipose_2yr
chr18:72338613:C_T JPT2 -3.179858 0.002152588 0.06720155 -0.8412006 1 940 1 adipose_2yr
chr18:72524119:A_G CRAMP1 -2.556802 0.01261332 0.1765157 -0.1384119 1 909 1 adipose_2yr
chr18:72523250:C_T LOC103880249 -2.607083 0.01103819 0.1651878 -0.4738288 1 975 1 adipose_2yr
chr18:72582540:T_G IFT140 3.458605 0.000904065 0.04016722 0.4058164 0.8697105 962 1 adipose_2yr
chr18:72520847:G_A TMEM204 -3.017619 0.003492271 0.08914436 -0.3827015 1 1176 1 adipose_2yr
chr18:72640075:T_C TELO2 6.561603 6.381226e-09 3.478572e-06 0.7946881 8.972004e-06 1406 0.0001562414 adipose_2yr
chr18:72641292:G_A PTX4 5.855277 1.22086e-07 3.890621e-05 1.45247 0.0001806873 1480 0.002023698 adipose_2yr
chr18:72679391:T_C CLCN7 -3.354224 0.001257616 0.04852652 -0.2570738 1 1505 1 adipose_2yr
chr18:72719489:C_T CCDC154 -4.093338 0.0001073032 0.009403026 -0.7426226 0.164925 1537 0.4822939 adipose_2yr
chr18:72703538:G_C C18H16orf91 3.251047 0.001732182 0.05930436 0.3264426 1 1545 1 adipose_2yr
chr18:72795934:G_A UNKL -7.412806 1.658508e-10 1.334953e-07 -0.7729242 2.530883e-07 1526 7.234106e-06 adipose_2yr
chr18:72705310:G_A LOC116271343 3.340312 0.001313565 0.04988192 0.8038425 1 1589 1 adipose_2yr
chr18:72808015:G_A GNPTG 5.588363 3.626095e-07 0.0001011075 0.5824855 0.0005761865 1589 0.005403999 adipose_2yr
chr18:72794462:C_T TSR3 -6.69487 3.62298e-09 2.195713e-06 -0.7600974 5.405486e-06 1492 0.0001019927 adipose_2yr
chr18:72784484:C_T BAIAP3 3.990378 0.0001537003 0.01203859 0.7295452 0.2277839 1482 0.6114878 adipose_2yr
chr18:72868036:G_T UBE2I 5.345652 9.605607e-07 0.0002276637 0.7539103 0.001334219 1389 0.0107906 adipose_2yr
chr18:72880929:G_T LOC103880248 -3.320215 0.001398536 0.05175071 -0.9417559 1 960 1 adipose_2yr
chr18:72875413:T_C LOC101011291 -4.328042 4.645313e-05 0.005128051 -0.635292 0.04408402 949 0.1779668 adipose_2yr
chr19:75938:G_A RNMT 4.14366 8.985812e-05 0.007309696 0.742741 0.106392 1184 0.347252 adipose_2yr
chr19:150056:A_G FAM210A -6.850217 1.867366e-09 2.419103e-06 -1.105175 2.041031e-06 1093 4.424846e-05 adipose_2yr
chr19:184760:G_A LDLRAD4 4.706866 1.145279e-05 0.001987388 0.8074138 0.01456795 1272 0.07546421 adipose_2yr
chr19:699129:A_T LOC116271443 -4.082665 0.000111401 0.00837759 -0.5360972 0.1467152 1317 0.4417093 adipose_2yr
chr19:660610:C_T CEP192 3.784357 0.0003106615 0.01594557 0.7607475 0.3749684 1207 0.8795206 adipose_2yr
chr19:884930:C_G SEH1L 6.571296 6.124329e-09 6.782152e-06 0.7531324 7.226709e-06 1180 0.0001305838 adipose_2yr
chr19:935019:A_G PTPN2 -5.099426 2.536634e-06 0.0006957285 -0.4082293 0.002919666 1151 0.02069407 adipose_2yr
chr19:1033765:T_C LOC110741768 3.251464 0.001729965 0.04974322 0.6130301 1 1016 1 adipose_2yr
chr19:1038966:G_A PSMG2 -3.806951 0.0002878842 0.01510007 -0.4590039 0.2596716 902 0.6723876 adipose_2yr
chr19:1155232:T_C CEP76 3.116132 0.002608127 0.06378116 0.5177048 1 935 1 adipose_2yr
chr19:1221157:C_T LOC101011989 -3.163453 0.002262156 0.05869567 -0.448754 1 828 1 adipose_2yr
chr19:1276985:A_G LOC116271444 3.664106 0.0004638528 0.02038918 0.8179747 0.406335 876 0.9325945 adipose_2yr
chr19:1379256:A_G PRELID3A 4.175483 8.027304e-05 0.006782856 0.7676997 0.07256683 904 0.2602434 adipose_2yr
chr19:1282391:T_A LOC108583011 -2.725473 0.00800971 0.1254815 -0.5322806 1 904 1 adipose_2yr
chr19:1391866:G_A AFG3L2 -2.045742 0.04433624 0.3085355 -0.3622675 1 913 1 adipose_2yr
chr19:1469717:A_G TUBB6 4.883426 5.85248e-06 0.001282431 0.6091085 0.007216108 1233 0.04312202 adipose_2yr
chr19:1507278:C_T CIDEA 4.851512 6.613058e-06 0.001388551 0.6389439 0.007737278 1170 0.04575521 adipose_2yr
chr19:1532385:T_G LOC103879526 5.250825 1.399203e-06 0.0004440765 0.5136897 0.001569905 1122 0.01238585 adipose_2yr
chr19:1629971:G_C ANKRD62 4.656028 1.38658e-05 0.002275639 1.063798 0.01529398 1103 0.07829606 adipose_2yr
chr19:1520669:C_T LOC110741769 -3.771979 0.0003238596 0.01630806 -0.5559461 0.3533308 1091 0.842957 adipose_2yr
chr19:1640876:A_T PIEZO2 2.914691 0.004707566 0.09063912 0.3947787 1 922 1 adipose_2yr
chr19:2314499:A_G LOC101016647 3.186376 0.002110449 0.05641178 0.9817162 1 879 1 adipose_2yr
chr19:2560357:A_G GNAL -7.643446 6.103766e-11 1.934222e-07 -1.21644 4.681589e-08 767 1.677686e-06 adipose_2yr
chr19:2677424:T_C CHMP1B -3.264215 0.001663402 0.04856485 -0.5631309 1 1477 1 adipose_2yr
chr19:2737871:T_C MPPE1 4.569031 1.918842e-05 0.002845502 0.4946788 0.02939666 1532 0.1294181 adipose_2yr
chr19:2853163:G_A IMPA2 5.068048 2.866934e-06 0.0007555183 0.4595406 0.003692611 1288 0.02519505 adipose_2yr
chr19:2940425:G_A NAPG -4.505933 2.424199e-05 0.003276462 -0.7973394 0.02547833 1051 0.1159962 adipose_2yr
chr19:3020323:G_A LOC116271448 4.747739 9.814107e-06 0.001755532 0.6219908 0.00950987 969 0.05397919 adipose_2yr
chr19:2877879:C_T APCDD1 2.83708 0.005870507 0.1042888 0.3920126 1 1055 1 adipose_2yr
chr19:2977785:C_G LOC103879545 8.839742 3.339959e-13 6.879598e-09 1.137231 3.794194e-10 1136 2.539334e-08 adipose_2yr
chr19:3418311:T_C LOC103879546 6.122319 4.043745e-08 3.191282e-05 0.9082465 4.496645e-05 1112 0.0006236213 adipose_2yr
chr19:3418659:G_C LOC108583016 8.125502 7.499375e-12 3.432689e-08 1.605102 8.024332e-09 1070 3.576134e-07 adipose_2yr
chr19:3488550:G_A VAPA 3.227555 0.001861561 0.05225783 0.4947943 1 835 1 adipose_2yr
chr19:3503840:T_G LOC108583018 3.649265 0.0004871236 0.02110578 0.955355 0.4164907 855 0.9501132 adipose_2yr
chr19:3616930:C_T RAB31 4.11564 9.920284e-05 0.00781736 0.448615 0.07489814 755 0.2664648 adipose_2yr
chr19:3720672:C_T LOC103879548 3.476213 0.0008545906 0.03105359 1.318541 0.9118481 1067 1 adipose_2yr
chr19:3780937:C_T LOC103879549 -3.833402 0.0002632454 0.01429501 -1.140794 0.2527155 960 0.6589954 adipose_2yr
chr19:3897923:A_T PPP4R1 2.093857 0.03969836 0.2933624 0.4763239 1 920 1 adipose_2yr
chr19:3801029:G_A RALBP1 4.258152 5.975752e-05 0.005665874 0.4282723 0.04475838 749 0.1801968 adipose_2yr
chr19:4061147:T_C TWSG1 3.04168 0.003253724 0.07334385 0.3614569 1 844 1 adipose_2yr
chr19:4044387:C_A LOC101026178 2.608915 0.01098434 0.1502798 0.5670912 1 829 1 adipose_2yr
chr19:4083391:G_A ANKRD12 3.866605 0.0002351645 0.01335323 0.5284221 0.1436855 611 0.4351113 adipose_2yr
chr19:4340346:C_G NDUFV2 2.601717 0.01119737 0.1517729 0.2396253 1 687 1 adipose_2yr
chr19:4361094:C_G LOC103879551 -2.563444 0.01239423 0.1616722 -0.4919022 1 731 1 adipose_2yr
chr19:4283960:G_A LOC103879552 3.55935 0.000653665 0.02588253 1.163779 0.5052831 773 1 adipose_2yr
chr19:4360914:T_C LOC103879554 -2.731541 0.007877155 0.1242497 -0.653988 1 848 1 adipose_2yr
chr19:4454017:G_A LOC108583019 3.383649 0.001146588 0.03817102 0.8038943 0.8828726 770 1 adipose_2yr
chr19:4497129:C_T MTCL1 2.42349 0.017817 0.1989076 0.8760737 1 810 1 adipose_2yr
chr19:4754285:G_C RAB12 4.826157 7.285318e-06 0.001391121 0.5309621 0.006826343 937 0.04127176 adipose_2yr
chr19:4847559:A_G PTPRM -3.755872 0.0003418367 0.016838 -0.4061062 0.4201174 1229 0.9562287 adipose_2yr
chr19:5934695:G_T LOC116271449 4.699897 1.17576e-05 0.002017337 0.7787313 0.01354476 1152 0.0713766 adipose_2yr
chr19:6280212:A_G ARHGAP28 3.027197 0.003395427 0.07479653 0.5578661 1 330 1 adipose_2yr
chr19:6522878:G_T LOC103879564 -3.107646 0.002675163 0.06465545 -0.6007723 1 603 1 adipose_2yr
chr19:6855816:A_C L3MBTL4 -2.897401 0.00494652 0.09355218 -0.676289 1 1032 1 adipose_2yr
chr19:7218391:G_A LOC108583026 4.819852 7.46257e-06 0.001417614 1.196234 0.006484973 869 0.0396068 adipose_2yr
chr19:7429663:G_T TMEM200C -4.051656 0.0001241802 0.008645752 -0.6096881 0.1009585 813 0.3335991 adipose_2yr
chr19:7782760:A_G EPB41L3 4.23534 6.484763e-05 0.005991127 0.5745296 0.05803863 895 0.2192166 adipose_2yr
chr19:7792282:T_C LOC110741779 -4.426188 3.250032e-05 0.003903677 -0.6544209 0.02986779 919 0.1310417 adipose_2yr
chr19:8040189:A_G ZBTB14 3.06965 0.002995487 0.06932964 0.8609012 1 1025 1 adipose_2yr
chr19:8120398:T_G LOC116271451 -5.392614 7.965412e-07 0.0003055314 -0.9725378 0.0008730092 1096 0.007644774 adipose_2yr
chr19:8064570:T_C AKAIN1 -3.004804 0.003625857 0.07766729 -0.7482768 1 1016 1 adipose_2yr
chr19:8644961:A_G LOC101012101 2.898024 0.004937717 0.09345003 0.332709 1 918 1 adipose_2yr
chr19:9433844:T_G DLGAP1 3.721216 0.0003837983 0.01803244 0.7450417 0.182688 476 0.5205636 adipose_2yr
chr19:9905019:A_G TGIF1 3.208096 0.001975532 0.05417254 0.503251 1 886 1 adipose_2yr
chr19:9939376:C_T LOC103879583 -2.401359 0.01884633 0.2054029 -0.68491 1 900 1 adipose_2yr
chr19:9846768:T_C LOC101019843 -2.647255 0.009910312 0.1413406 -0.7749163 1 955 1 adipose_2yr
chr19:10033383:C_T LOC101015341 -4.115271 9.933217e-05 0.00781736 -0.6204294 0.1008222 1015 0.3332384 adipose_2yr
chr19:9978105:C_G LOC103879585 -3.127451 0.002521144 0.06271827 -0.4639663 1 1017 1 adipose_2yr
chr19:9997101:A_G LOC101016648 -3.304748 0.001467425 0.0449087 -0.5325494 1 1016 1 adipose_2yr
chr19:10082720:A_C LOC103879584 -2.135645 0.03601727 0.2801301 -0.451855 1 1010 1 adipose_2yr
chr19:10099879:A_G MYOM1 3.520623 0.0007409385 0.02831642 0.3326454 0.7016688 947 1 adipose_2yr
chr19:10370592:G_A LPIN2 3.040949 0.00326074 0.07347983 0.3597884 1 961 1 adipose_2yr
chr19:10350745:G_A EMILIN2 3.467737 0.0008780787 0.03152813 0.6055518 0.7911489 901 1 adipose_2yr
chr19:10511482:T_A LOC116271453 4.126505 9.547323e-05 0.007683548 0.8297974 0.07227323 757 0.2594812 adipose_2yr
chr19:10420672:C_T LOC103879587 3.188718 0.002095501 0.05624282 0.7586485 1 751 1 adipose_2yr
chr19:10511482:T_A SMCHD1 -5.539187 4.422968e-07 0.0001928119 -0.9006333 0.0003060694 692 0.003172683 adipose_2yr
chr19:10759644:T_A NDC80 4.545489 2.094113e-05 0.002935382 0.7969538 0.0147635 705 0.07629199 adipose_2yr
chr19:10730850:C_T METTL4 -4.741793 1.003746e-05 0.001789517 -1.42218 0.006955962 693 0.04185781 adipose_2yr
chr19:10864341:G_C LOC110741781 3.348559 0.00128012 0.04099778 0.5045011 0.8704817 680 1 adipose_2yr
chr19:12299609:C_T ADCYAP1 5.170868 1.91742e-06 0.0005562639 0.7929393 0.001461074 762 0.01163529 adipose_2yr
chr19:12500600:C_T LOC116271454 2.814051 0.006263322 0.1083489 0.7597347 1 683 1 adipose_2yr
chr19:12451091:G_A YES1 -4.1008 0.0001045246 0.008023035 -0.4900253 0.072331 692 0.2595915 adipose_2yr
chr19:12511782:A_G ENOSF1 -6.967547 1.129842e-09 1.521066e-06 -1.396433 9.377686e-07 830 2.265743e-05 adipose_2yr
chr19:12608005:T_C TYMS -4.40841 3.4683e-05 0.004070628 -0.4789378 0.03093723 892 0.1347159 adipose_2yr
chr19:12688880:C_T COLEC12 -2.393662 0.01921661 0.2071331 -0.2489064 1 902 1 adipose_2yr
chr19:12909229:G_A LOC103879605 -3.08705 0.002844606 0.06686 -0.8129164 1 802 1 adipose_2yr
chr19:12984810:A_G THOC1 -3.500697 0.0007900391 0.02941632 -0.4500623 0.6272911 794 1 adipose_2yr
chr19:12972845:G_A USP14 -3.202392 0.002010164 0.05486877 -0.6124012 1 697 1 adipose_2yr
chr19:13067386:C_T ROCK1 -1.981758 0.05122079 0.3324473 -0.3307879 1 554 1 adipose_2yr
chr19:13309197:G_A LOC103879606 2.386019 0.01959061 0.2085518 0.8845297 1 461 1 adipose_2yr
chr19:13335953:C_T GREB1L -2.56012 0.01250343 0.1626523 -0.3496478 1 554 1 adipose_2yr
chr19:13614125:C_T ESCO1 -3.012182 0.003548371 0.07656086 -0.4859136 1 465 1 adipose_2yr
chr19:13816332:C_G SNRPD1 3.009978 0.003571355 0.07688877 0.6548275 1 422 1 adipose_2yr
chr19:13888262:C_A ABHD3 2.91318 0.004728021 0.09089017 0.4611259 1 527 1 adipose_2yr
chr19:13894348:T_C MIB1 6.893637 1.550797e-09 2.021714e-06 0.5715745 9.366814e-07 604 2.265743e-05 adipose_2yr
chr19:14350944:A_G LOC116271537 -2.364788 0.02066394 0.2130919 -0.685615 1 897 1 adipose_2yr
chr19:14227700:A_G LOC108583043 2.729866 0.007913553 0.124567 0.3274877 1 925 1 adipose_2yr
chr19:14317394:G_A LOC103879612 -6.214245 2.75532e-08 2.293077e-05 -0.8965481 2.45499e-05 891 0.0003710106 adipose_2yr
chr19:14289537:C_T GATA6 3.252244 0.001725822 0.0496449 0.1426322 1 887 1 adipose_2yr
chr19:14793254:C_G LOC103879615 -3.354732 0.001255615 0.04037303 -0.5725471 0.8839528 704 1 adipose_2yr
chr19:15090431:G_A LOC116271456 3.316969 0.001412738 0.04384746 0.584017 1 743 1 adipose_2yr
chr19:15176370:A_C RBBP8 -3.4198 0.001022826 0.03508708 -0.3627841 0.7599599 743 1 adipose_2yr
chr19:15297525:T_C CABLES1 4.150546 8.769495e-05 0.007202262 0.3249177 0.09953377 1135 0.3302081 adipose_2yr
chr19:15470914:G_A TMEM241 -4.066413 0.000117932 0.008476121 -0.7082621 0.1520144 1289 0.4543873 adipose_2yr
chr19:15660871:G_C RIOK3 -3.387522 0.001132683 0.03785495 -0.3136222 1 1028 1 adipose_2yr
chr19:15626772:C_G RMC1 2.477608 0.01550863 0.1843569 0.4607199 1 951 1 adipose_2yr
chr19:15750707:A_G NPC1 6.21849 2.706828e-08 2.26186e-05 0.6362691 2.622917e-05 969 0.0003920699 adipose_2yr
chr19:15842458:T_C ANKRD29 3.954413 0.0001740504 0.01096182 0.4976343 0.1911074 1098 0.5373723 adipose_2yr
chr19:15875637:C_T LAMA3 4.05609 0.0001222703 0.008543098 0.5284998 0.1436676 1175 0.4351113 adipose_2yr
chr19:15935344:T_C LOC103879620 5.394758 7.897482e-07 0.0003039158 1.062168 0.0009287439 1176 0.008021273 adipose_2yr
chr19:16111804:G_A LOC103879623 -2.197332 0.03112681 0.2616653 -0.4804984 1 1011 1 adipose_2yr
chr19:16131944:A_C TTC39C -2.703368 0.008509928 0.1290197 -0.4832889 1 961 1 adipose_2yr
chr19:16383324:A_T CABYR 2.656751 0.009659513 0.1389325 0.289912 1 757 1 adipose_2yr
chr19:16415481:G_A OSBPL1A 3.022584 0.00344175 0.07545383 0.33276 1 778 1 adipose_2yr
chr19:16633222:C_T IMPACT -5.998594 6.759523e-08 4.244867e-05 -0.5111409 8.057351e-05 1192 0.001029711 adipose_2yr
chr19:17159904:G_C ZNF521 3.115 0.002616977 0.06386332 0.3862271 1 737 1 adipose_2yr
chr19:18080749:G_A SS18 -3.14761 0.002372907 0.06071742 -0.6074752 1 858 1 adipose_2yr
chr19:18266615:A_T PSMA8 -4.470813 2.759168e-05 0.003524523 -1.486199 0.02027989 735 0.0975059 adipose_2yr
chr19:18432105:T_C TAF4B 4.137667 9.178249e-05 0.007443 0.5644446 0.05929149 646 0.2226096 adipose_2yr
chr19:18441560:A_G LOC108583056 -3.179635 0.002154049 0.0568539 -0.6502864 1 579 1 adipose_2yr
chr19:18580008:T_C LOC103879635 4.143098 9.003681e-05 0.00731728 0.7377899 0.05231139 581 0.2026618 adipose_2yr
chr19:18578133:T_C KCTD1 3.360426 0.001233405 0.03992836 0.3767027 0.7141413 579 1 adipose_2yr
chr19:18972671:G_C AQP4 5.105902 2.473259e-06 0.0006792508 0.7603581 0.001659557 671 0.01298442 adipose_2yr
chr19:19074894:T_G CHST9 -4.273606 5.653103e-05 0.005433669 -0.586981 0.05251732 929 0.2031637 adipose_2yr
chr19:19977646:T_C CDH2 -2.754179 0.007400203 0.1198241 -0.3772563 1 696 1 adipose_2yr
chr19:21666082:T_C LOC101021723 2.814504 0.006255371 0.1082386 0.853752 1 955 1 adipose_2yr
chr19:23062393:A_G DSC3 8.774363 4.439475e-13 8.442217e-09 0.7808696 5.354007e-10 1206 3.40529e-08 adipose_2yr
chr19:23102267:T_C DSC2 3.510258 0.0007661071 0.02881162 0.5443509 0.9430778 1231 1 adipose_2yr
chr19:23586020:C_G DSG2 3.486005 0.0008281956 0.03038933 0.5152089 0.9954911 1202 1 adipose_2yr
chr19:23506778:T_C TTR -2.503897 0.01448727 0.1767516 -0.5146346 1 950 1 adipose_2yr
chr19:23701292:A_G B4GALT6 -4.121426 9.71997e-05 0.00776913 -0.6347501 0.08310574 855 0.288296 adipose_2yr
chr19:23758014:G_A TRAPPC8 2.417803 0.01807662 0.2004442 0.4664943 1 676 1 adipose_2yr
chr19:24036963:C_T RNF125 3.007462 0.003597762 0.07725428 0.3667284 1 791 1 adipose_2yr
chr19:24158710:G_A RNF138 -3.818564 0.0002768067 0.01472147 -1.290419 0.2413755 872 0.6377359 adipose_2yr
chr19:24208038:G_A GAREM1 -2.650532 0.00982311 0.140408 -0.516765 1 818 1 adipose_2yr
chr19:24598545:G_A KLHL14 -3.643121 0.0004970802 0.02141549 -0.5571026 0.5512619 1109 1 adipose_2yr
chr19:24732249:C_T LOC103879656 3.16731 0.002235939 0.05819501 0.8299584 1 848 1 adipose_2yr
chr19:25031419:G_A CCDC178 3.292525 0.001524113 0.04629637 0.6115327 0.7102368 466 1 adipose_2yr
chr19:25512105:T_C ASXL3 2.67213 0.009265517 0.1352968 0.6019921 1 731 1 adipose_2yr
chr19:26560076:A_G DTNA -4.332627 4.568853e-05 0.0048162 -0.564603 0.0330785 724 0.1422487 adipose_2yr
chr19:26976972:C_T LOC103879666 -3.122758 0.002556875 0.0629827 -0.6599678 1 745 1 adipose_2yr
chr19:26888539:G_A MAPRE2 2.451366 0.01659217 0.1922447 0.5244712 1 664 1 adipose_2yr
chr19:27139828:T_C LOC103879667 -3.442851 0.0009506148 0.03341986 -0.7735294 0.8080226 850 1 adipose_2yr
chr19:27159928:G_A LOC116271463 -2.673254 0.009237307 0.1349758 -0.9926011 1 946 1 adipose_2yr
chr19:27218191:G_A ZNF397 -4.472624 2.740853e-05 0.003504388 -0.5082401 0.02554475 932 0.1161884 adipose_2yr
chr19:27320242:G_A ZSCAN30 -3.559817 0.0006526753 0.0258506 -1.111159 0.5854498 897 1 adipose_2yr
chr19:27285526:C_T LOC101008249 -3.722473 0.0003821941 0.01796786 -0.7555032 0.3424459 896 0.8232416 adipose_2yr
chr19:27363406:C_T ZNF24 -1.897288 0.06169161 0.365485 -0.2153761 1 852 1 adipose_2yr
chr19:27397430:G_T LOC103879670 3.383008 0.001148906 0.03817102 0.83218 0.9547405 831 1 adipose_2yr
chr19:27274997:T_C ZNF396 5.345936 9.594761e-07 0.0003179911 1.359716 0.0007503103 782 0.006772538 adipose_2yr
chr19:27422591:A_G LOC116271465 -2.392987 0.01924936 0.2072745 -0.5489983 1 737 1 adipose_2yr
chr19:27484110:C_A LOC108583072 3.337101 0.001326808 0.04188092 0.7288048 0.9420337 710 1 adipose_2yr
chr19:27362861:G_A INO80C -5.294971 1.174825e-06 0.0003778123 -0.5441368 0.0008834687 752 0.007716993 adipose_2yr
chr19:27537733:C_T GALNT1 -4.299309 5.153381e-05 0.00512549 -0.566972 0.04112398 798 0.1683524 adipose_2yr
chr19:27887966:G_A C19H18orf21 -2.867003 0.005393934 0.09829988 -0.481581 1 932 1 adipose_2yr
chr19:28065934:G_A RPRD1A -3.373959 0.001182087 0.03885495 -0.5799447 1 918 1 adipose_2yr
chr19:28057632:G_C SLC39A6 2.42005 0.01797365 0.1998265 0.2801084 1 665 1 adipose_2yr
chr19:28183727:A_G ELP2 -3.943708 0.0001805912 0.01122447 -0.4305964 0.139597 773 0.4263164 adipose_2yr
chr19:28175723:C_T MOCOS -3.718767 0.0003869432 0.01807096 -0.7951401 0.3648874 943 0.8626163 adipose_2yr
chr19:28251305:C_A FHOD3 3.231939 0.001836749 0.0518155 0.6658931 1 1019 1 adipose_2yr
chr19:28724421:C_A TPGS2 -8.552311 1.167752e-12 8.442217e-09 -0.7602451 9.587245e-10 821 5.683697e-08 adipose_2yr
chr19:28746183:G_C KIAA1328 -4.85843 6.440399e-06 0.001364798 -0.7324232 0.004901144 761 0.03148534 adipose_2yr
chr19:29071119:G_C LOC110741753 -2.324032 0.02287181 0.2248934 -0.6586818 1 785 1 adipose_2yr
chr19:29124511:A_G CELF4 -4.796908 8.143784e-06 0.001512574 -0.4505418 0.006848922 841 0.04139525 adipose_2yr
chr19:31907359:A_T LOC103879685 -1.787768 0.07790748 0.4058489 -0.5576252 1 896 1 adipose_2yr
chr19:33859423:C_T PIK3C3 3.267843 0.001644906 0.04853044 0.3869942 1 838 1 adipose_2yr
chr19:34087703:A_G LOC103879693 -3.905678 0.0002057862 0.01218558 -0.7461294 0.2140177 1040 0.5825818 adipose_2yr
chr19:34555107:C_G LOC116271471 2.931071 0.004491068 0.08835794 0.7363843 1 1283 1 adipose_2yr
chr19:34812533:C_G RIT2 5.248225 1.413656e-06 0.0004483183 1.089874 0.001492821 1056 0.01183902 adipose_2yr
chr19:35234840:A_G SYT4 2.420941 0.01793296 0.1995248 0.6714315 1 949 1 adipose_2yr
chr19:36828142:T_C SETBP1 3.316186 0.001416185 0.04393128 0.3314408 0.9375145 662 1 adipose_2yr
chr19:37161483:G_A SLC14A2 -3.494084 0.0008070026 0.02990737 -1.051321 0.4866225 603 1 adipose_2yr
chr19:37796479:C_G SLC14A1 2.343101 0.02181401 0.2191198 0.5446499 1 1103 1 adipose_2yr
chr19:37827072:A_G SIGLEC15 10.28769 6.429282e-16 2.648588e-10 0.9199916 8.544515e-13 1329 1.234008e-10 adipose_2yr
chr19:37894628:A_C EPG5 3.06118 0.003071602 0.0706357 0.5451677 1 1347 1 adipose_2yr
chr19:37956035:C_T PSTPIP2 -3.291625 0.001528367 0.04634901 -0.7965575 1 1216 1 adipose_2yr
chr19:38143811:T_C ATP5F1A 5.570586 3.896359e-07 0.0001733404 0.3484746 0.000443016 1137 0.004341556 adipose_2yr
chr19:38134660:A_C HAUS1 3.009804 0.003573183 0.07688877 0.450643 1 1091 1 adipose_2yr
chr19:38149020:C_T C19H18orf25 2.952519 0.004221502 0.08485373 0.7503755 1 933 1 adipose_2yr
chr19:38490029:T_C RNF165 -4.202837 7.282909e-05 0.006452141 -0.4932415 0.07406719 1017 0.26439 adipose_2yr
chr19:38635896:C_T LOXHD1 -4.513683 2.355782e-05 0.003203964 -0.8676464 0.02000059 849 0.09654706 adipose_2yr
chr19:38802708:T_C ST8SIA5 -2.807482 0.006379709 0.1094659 -0.8154425 1 850 1 adipose_2yr
chr19:38796792:C_T PIAS2 -2.73579 0.007785556 0.1235912 -0.4678621 1 764 1 adipose_2yr
chr19:39058727:T_C KATNAL2 -2.97867 0.003913091 0.08149203 -0.53521 1 601 1 adipose_2yr
chr19:39069945:C_A HDHD2 -2.912523 0.004736936 0.09100896 -0.4122002 1 814 1 adipose_2yr
chr19:39193387:C_T LOC110741759 2.710155 0.008353396 0.1276015 0.6837717 1 694 1 adipose_2yr
chr19:39115466:T_C IER3IP1 -4.786939 8.458348e-06 0.001549345 -0.3707035 0.005760135 681 0.03598071 adipose_2yr
chr19:39772701:A_G LOC103879725 -3.967021 0.0001666386 0.01069116 -0.7644086 0.1143141 686 0.3662017 adipose_2yr
chr19:39998241:A_C SMAD2 3.603034 0.0005669443 0.02336781 0.7486957 0.3413005 602 0.8216192 adipose_2yr
chr19:39936025:G_A LOC108583097 2.538506 0.01323506 0.1684986 0.4793355 1 389 1 adipose_2yr
chr19:40239100:T_C ZBTB7C 3.225705 0.001872129 0.052422 0.5540933 1 713 1 adipose_2yr
chr19:40562902:A_G LOC101008602 -3.701313 0.000410073 0.01891952 -0.4623629 0.3686556 899 0.8681488 adipose_2yr
chr19:40592118:A_G CTIF 3.688247 0.0004282437 0.01944 0.4098858 0.4723528 1103 1 adipose_2yr
chr19:41076033:C_T SMAD7 -3.36756 0.001206096 0.03929053 -0.4692855 1 942 1 adipose_2yr
chr19:41152491:C_T LOC116271478 2.89336 0.005003962 0.09397547 0.4154333 1 790 1 adipose_2yr
chr19:41346516:A_G DYM 3.187335 0.002104314 0.05631695 0.3806716 1 1009 1 adipose_2yr
chr19:41498760:T_C C19H18orf32 -4.430661 3.197246e-05 0.003879057 -0.5293438 0.03539351 1107 0.1497112 adipose_2yr
chr19:41496454:C_T RPL17 -2.771885 0.007045732 0.1161619 -0.350869 1 1106 1 adipose_2yr
chr19:41487647:G_A LOC116271528 -2.692917 0.008756224 0.1313233 -0.6069103 1 1102 1 adipose_2yr
chr19:41568984:T_C LOC116271527 -2.395889 0.01910878 0.2065274 -0.546623 1 1100 1 adipose_2yr
chr19:41823228:G_T ACAA2 -4.677901 1.277236e-05 0.002155535 -0.6620739 0.02019309 1581 0.09718591 adipose_2yr
chr19:41860375:C_T LOC116271535 3.264522 0.00166183 0.04853185 1.014402 1 1589 1 adipose_2yr
chr19:41945579:A_G LOC116271531 -2.917266 0.004672903 0.09026706 -0.6844219 1 1593 1 adipose_2yr
chr19:41910123:T_C MYO5B -4.51742 2.323463e-05 0.003165235 -0.5626975 0.03740776 1610 0.1558292 adipose_2yr
chr19:42295252:T_G CFAP53 5.042489 3.166771e-06 0.0008092954 0.8322393 0.00242258 765 0.01770543 adipose_2yr
chr19:42364801:A_G MBD1 -3.407533 0.001063336 0.03620536 -0.3762606 0.9442422 888 1 adipose_2yr
chr19:42363953:A_G CXXC1 3.232952 0.001831065 0.05171534 0.3749029 1 884 1 adipose_2yr
chr19:42407834:C_A SKA1 3.448625 0.0009332966 0.03290356 0.6823317 1 1132 1 adipose_2yr
chr19:42683119:A_G MAPK4 -2.772422 0.007035211 0.1160823 -0.4534504 1 1091 1 adipose_2yr
chr19:42817444:T_C MRO -3.193037 0.002068183 0.05583972 -1.01706 1 1266 1 adipose_2yr
chr19:42920787:G_A ME2 -6.641188 4.552187e-09 5.252956e-06 -1.006708 4.861735e-06 1068 9.329092e-05 adipose_2yr
chr19:43033048:C_T ELAC1 5.74761 1.897822e-07 0.0001020654 0.5820584 0.0001607455 847 0.001825902 adipose_2yr
chr19:42931806:G_C SMAD4 -3.008871 0.003582958 0.07701667 -0.5185323 1 859 1 adipose_2yr
chr19:43019097:G_A LOC110741760 -3.471081 0.0008687407 0.03146043 -1.157094 0.6758802 778 1 adipose_2yr
chr19:43186285:C_T MEX3C 3.508171 0.0007712708 0.02894564 0.5876715 0.7134255 925 1 adipose_2yr
chr19:44443507:T_C DCC 5.959764 7.937166e-08 4.88755e-05 0.9225319 7.326004e-05 923 0.0009482337 adipose_2yr
chr19:46293125:A_T LOC108583947 -3.565668 0.0006403872 0.0255409 -0.5373491 0.6506334 1016 1 adipose_2yr
chr19:46326491:G_A MBD2 -2.327589 0.02267112 0.2238406 -0.2761265 1 598 1 adipose_2yr
chr19:46431781:A_C POLI -3.589661 0.0005922592 0.02419049 -0.5097395 0.2534869 428 0.6601948 adipose_2yr
chr19:46424520:C_T STARD6 -2.638989 0.01013345 0.1436097 -0.6795645 1 421 1 adipose_2yr
chr19:46533759:T_A C19H18orf54 2.214327 0.02988602 0.2563721 0.6296977 1 401 1 adipose_2yr
chr19:47281153:C_T RAB27B 2.972514 0.003983753 0.08233176 0.9981551 1 908 1 adipose_2yr
chr19:47430252:T_A CCDC68 4.287452 5.378365e-05 0.005228067 0.8906813 0.04958852 922 0.1946861 adipose_2yr
chr19:47813039:G_A TCF4 2.888691 0.005071079 0.09468212 0.4657469 1 534 1 adipose_2yr
chr19:48246542:T_G LOC116271485 2.6445 0.009984191 0.1419715 0.4328913 1 936 1 adipose_2yr
chr19:49144219:T_G TXNL1 4.458458 2.88736e-05 0.003624217 0.308141 0.0304039 1053 0.1329686 adipose_2yr
chr19:49188366:T_C WDR7 3.508674 0.0007700232 0.02890882 0.4414758 0.8678161 1127 1 adipose_2yr
chr19:50109458:A_C LOC110741809 -6.009241 6.46794e-08 4.216287e-05 -1.101265 6.784869e-05 1049 0.0008871598 adipose_2yr
chr19:50030669:T_C FECH -7.226322 3.712007e-10 6.9194e-07 -0.9357463 4.01268e-07 1081 1.081004e-05 adipose_2yr
chr19:50119378:G_A NARS1 9.330359 3.964453e-14 2.33312e-09 0.6728182 5.352012e-11 1350 4.469628e-09 adipose_2yr
chr19:50146513:C_T LOC103879763 -4.83427 7.063265e-06 0.001391121 -1.070713 0.01012872 1434 0.05665477 adipose_2yr
chr19:50094081:G_A ATP8B1 -3.425887 0.00100327 0.03472851 -0.7598715 1 1433 1 adipose_2yr
chr19:50590133:C_G NEDD4L 3.461242 0.0008964866 0.03201681 0.4309583 1 1194 1 adipose_2yr
chr19:50990435:A_G ALPK2 -2.648683 0.009872236 0.1409299 -0.3774607 1 1309 1 adipose_2yr
chr19:51237780:G_C MALT1 6.632924 4.714867e-09 5.425482e-06 0.8087663 5.983167e-06 1269 0.000111123 adipose_2yr
chr19:51399224:T_C ZNF532 -5.358412 9.129712e-07 0.0003179911 -1.021297 0.0009403604 1030 0.008096119 adipose_2yr
chr19:51576677:A_C LOC101009409 3.226269 0.001868904 0.0523811 1.074838 1 1132 1 adipose_2yr
chr19:51614195:A_G SEC11C -3.486874 0.0008258918 0.03033451 -0.7386585 1 1318 1 adipose_2yr
chr19:51778447:T_A GRP 4.160737 8.458517e-05 0.007005089 0.7717285 0.1039552 1229 0.3409787 adipose_2yr
chr19:51772296:G_T LMAN1 4.070325 0.0001163275 0.008476121 0.3562486 0.125401 1078 0.3935788 adipose_2yr
chr19:51869631:G_A CCBE1 3.242615 0.001777617 0.05064329 0.58153 1 1027 1 adipose_2yr
chr19:52394442:T_A PMAIP1 -3.464387 0.0008875293 0.03176024 -0.8082157 1 1519 1 adipose_2yr
chr19:54006901:C_T CDH20 -2.393211 0.01923847 0.207206 -0.3431415 1 896 1 adipose_2yr
chr19:54432928:G_T RNF152 -3.338289 0.001321893 0.04185406 -0.471035 1 1033 1 adipose_2yr
chr19:54506277:A_G LOC108583122 -3.37584 0.001175118 0.03865897 -0.5178819 1 1002 1 adipose_2yr
chr19:54735668:C_A PIGN -3.5479 0.0006783969 0.02652528 -0.4147408 0.5861349 864 1 adipose_2yr
chr19:54743957:A_G RELCH -2.615919 0.01078057 0.1485058 -0.5741646 1 630 1 adipose_2yr
chr19:55021119:C_G TNFRSF11A 3.236629 0.001810552 0.05129425 0.4885982 1 681 1 adipose_2yr
chr19:55051540:C_T LOC101022654 3.424335 0.001008221 0.03486182 0.4843279 0.8731194 866 1 adipose_2yr
chr19:55199677:C_A ZCCHC2 -3.450814 0.0009268117 0.03277028 -0.4331354 0.7850095 847 1 adipose_2yr
chr19:55286228:G_C LOC110741816 3.69671 0.0004163889 0.01915729 0.6951516 0.3460192 831 0.8303382 adipose_2yr
chr19:55262904:C_T PHLPP1 -2.430397 0.01750621 0.1972918 -0.6676729 1 754 1 adipose_2yr
chr19:55817538:A_G BCL2 2.972789 0.003980573 0.08232486 0.3698116 1 939 1 adipose_2yr
chr19:56031297:T_C KDSR -2.53324 0.01341907 0.1697807 -0.2565761 1 460 1 adipose_2yr
chr19:56160307:T_C SERPINB5 3.769506 0.0003265599 0.01642797 0.6060686 0.3183959 975 0.7815653 adipose_2yr
chr19:56386071:C_T SERPINB7 2.68516 0.008943204 0.133033 0.3917205 1 1141 1 adipose_2yr
chr19:56663114:C_T SERPINB2 2.549824 0.01284727 0.1653434 0.5404349 1 1160 1 adipose_2yr
chr19:56645934:G_C SERPINB10 3.115151 0.00261579 0.06385736 0.4043518 1 1098 1 adipose_2yr
chr19:56673480:G_C LOC101000816 5.70075 2.29761e-07 0.0001168539 0.8208817 0.0002727264 1187 0.002876731 adipose_2yr
chr19:56607918:T_C LOC101001159 4.606188 1.670831e-05 0.002578663 0.5464034 0.02055122 1230 0.09848997 adipose_2yr
chr19:56736533:T_C SERPINB8 -6.518823 7.648724e-09 7.956933e-06 -1.173686 9.820962e-06 1284 0.0001691716 adipose_2yr
chr19:58628225:A_C CDH7 -3.757067 0.0003404705 0.016838 -0.5323241 0.3483013 1023 0.834394 adipose_2yr
chr19:58752055:C_T LOC101002574 -2.425228 0.01773837 0.1985946 -0.5324624 1 1059 1 adipose_2yr
chr19:59353882:G_A CDH19 -4.624165 1.562313e-05 0.002444168 -0.6190191 0.01432641 917 0.07449934 adipose_2yr
chr19:60369937:G_A DSEL 3.301577 0.001481941 0.04527893 0.5603912 1 737 1 adipose_2yr
chr19:60645097:A_G TMX3 -3.254229 0.001715321 0.04941528 -0.3557326 1 1029 1 adipose_2yr
chr19:60816812:C_T CCDC102B -3.013635 0.003533297 0.07652896 -0.5364302 1 874 1 adipose_2yr
chr19:61357549:C_A DOK6 3.684582 0.0004334761 0.01961484 0.5713006 0.454283 1048 1 adipose_2yr
chr19:61740036:G_A CD226 3.158252 0.002297969 0.05927768 0.3777585 1 1098 1 adipose_2yr
chr19:61945422:T_C RTTN 9.651154 9.897674e-15 1.359139e-09 1.068146 1.010552e-11 1021 1.090488e-09 adipose_2yr
chr19:62257414:C_T SOCS6 -3.120733 0.002572435 0.06316621 -0.2932093 1 1145 1 adipose_2yr
chr19:64501719:T_A CBLN2 -5.327544 1.032301e-06 0.0003364049 -0.7198949 0.0009806856 950 0.00839065 adipose_2yr
chr19:66274389:A_T FBXO15 2.969844 0.004014766 0.08271623 0.5658066 1 1156 1 adipose_2yr
chr19:66288650:A_G TIMM21 5.293406 1.18214e-06 0.0003798681 0.6620469 0.001254251 1061 0.01022132 adipose_2yr
chr19:66417044:G_A LOC101012602 -4.023645 0.0001369264 0.009226003 -0.2255073 0.148839 1087 0.4471687 adipose_2yr
chr19:66405644:T_G LOC103879836 3.225102 0.001875585 0.05248695 0.8640544 1 1133 1 adipose_2yr
chr19:66664820:G_A DIPK1C 4.915895 5.166523e-06 0.001189042 0.7830813 0.007005806 1356 0.04209181 adipose_2yr
chr19:66624861:A_C CNDP2 5.259075 1.354301e-06 0.0004304325 0.5072943 0.001890604 1396 0.01442205 adipose_2yr
chr19:66686333:T_G CNDP1 3.155714 0.002315641 0.05964017 1.272043 1 1178 1 adipose_2yr
chr19:66701910:G_A ZNF407 2.993708 0.003745328 0.07902249 0.5061096 1 1039 1 adipose_2yr
chr19:67315947:A_G LOC108583147 -4.691117 1.21529e-05 0.002072215 -1.001381 0.01103483 908 0.0606805 adipose_2yr
chr19:67315771:C_T ZADH2 -2.919066 0.004648821 0.08988193 -0.552803 1 829 1 adipose_2yr
chr19:67298169:G_A TSHZ1 -3.547768 0.0006786885 0.02653416 -0.849091 0.5382 793 1 adipose_2yr
chr19:67507212:T_G LOC101018439 3.838043 0.0002591366 0.0141722 1.156675 0.2643193 1020 0.6809281 adipose_2yr
chr19:67602241:G_C LOC103879844 -3.388975 0.001127506 0.03779059 -0.912237 1 1103 1 adipose_2yr
chr19:68570726:T_C ZNF516 -2.902341 0.004877128 0.09266792 -0.5167063 1 1147 1 adipose_2yr
chr19:68592445:T_C LOC103879848 4.182754 7.822586e-05 0.006695432 0.7096055 0.07705248 985 0.2722634 adipose_2yr
chr19:68646932:G_A LOC116271497 3.011434 0.003556166 0.07671697 0.5406921 1 975 1 adipose_2yr
chr19:68737702:C_T LOC116271498 3.370419 0.001195314 0.03920616 0.3862131 1 1097 1 adipose_2yr
chr19:68986795:C_T ZNF236 4.003803 0.0001467065 0.009738441 0.5805078 0.1120838 764 0.3611045 adipose_2yr
chr19:69040339:C_T LOC116271438 2.405761 0.01863746 0.2041434 0.576362 1 740 1 adipose_2yr
chr19:68972500:G_A MBP 2.260863 0.02670785 0.2414194 0.3080972 1 771 1 adipose_2yr
chr19:69221129:T_C LOC116271499 -3.897255 0.0002118055 0.01245322 -0.6102176 0.2459062 1161 0.6459747 adipose_2yr
chr19:69137211:T_C LOC103879857 -3.322529 0.001388496 0.04338597 -0.9602485 1 1162 1 adipose_2yr
chr19:70994927:A_G ATP9B 3.522355 0.0007368098 0.02820379 0.3905349 0.7183896 975 1 adipose_2yr
chr19:71355385:G_A LOC116271501 3.745927 0.0003534075 0.017205 1.047536 0.3120589 883 0.770539 adipose_2yr
chr19:71298637:G_C NFATC1 -5.127992 2.268526e-06 0.0006327252 -0.7931191 0.002014451 888 0.01518586 adipose_2yr
chr19:71440227:T_C LOC116271500 -3.271783 0.001625038 0.04820318 -0.4298163 1 962 1 adipose_2yr
chr19:71451297:A_G LOC116271440 -3.155465 0.002317378 0.05966998 -0.7665519 1 883 1 adipose_2yr
chr19:71488847:C_T LOC100999064 -2.538871 0.01322239 0.1684046 -0.7999863 1 871 1 adipose_2yr
chr19:71645890:C_G CTDP1 -2.915531 0.004696228 0.09053508 -0.4790854 1 872 1 adipose_2yr
chr19:71676013:T_C LOC116271503 4.643874 1.451219e-05 0.002319906 1.289931 0.01638426 1129 0.08240611 adipose_2yr
chr19:71710180:C_G KCNG2 -4.34607 4.351637e-05 0.004634662 -0.6142571 0.04960866 1140 0.1947044 adipose_2yr
chr19:71813621:T_C SLC66A2 -6.008991 6.474639e-08 4.216287e-05 -0.5598004 9.33643e-05 1442 0.001160739 adipose_2yr
chr19:71813853:C_T LOC110741763 5.355504 9.236075e-07 0.0003179911 1.30717 0.001243176 1346 0.01017423 adipose_2yr
chr19:71826415:A_G HSBP1L1 5.050469 3.069999e-06 0.0007939155 1.129196 0.003720838 1212 0.02533494 adipose_2yr
chr19:71890389:T_C TXNL4A -3.694025 0.000420115 0.01925703 -0.8820164 0.4978362 1185 1 adipose_2yr
chr19:71876347:T_C LOC103879869 8.333129 3.034924e-12 1.838615e-08 1.173034 3.529617e-09 1163 1.760958e-07 adipose_2yr
chr19:71864110:C_T RBFA 3.175034 0.002184283 0.0573557 0.4570615 1 1110 1 adipose_2yr
chr19:71874159:G_C LOC108583154 5.458302 6.123764e-07 0.0002437418 1.092868 0.0006619789 1081 0.006080961 adipose_2yr
chr19:72021372:A_G ADNP2 3.767573 0.000328685 0.0164966 0.497583 0.3247407 988 0.793565 adipose_2yr
chr19:71937054:C_T PARD6G 2.662116 0.009520364 0.1375168 0.5073384 1 899 1 adipose_2yr
chr20:64577:C_T CA11 -3.20979 0.001965357 0.05916574 -0.2850905 0.9551636 486 1 adipose_2yr
chr20:70156:C_T DBP -3.29281 0.001522768 0.05020023 -0.6376452 0.7659524 503 1 adipose_2yr
chr20:84998:T_C SPHK2 -2.774892 0.006987099 0.1293302 -0.3074347 1 541 1 adipose_2yr
chr20:2726:C_T RPL18 3.149816 0.002357188 0.06660107 0.248612 1 565 1 adipose_2yr
chr20:152280:C_A LMTK3 -6.796558 2.348537e-09 1.842482e-06 -0.8254097 2.045575e-06 871 4.429697e-05 adipose_2yr
chr20:169008:G_T CYTH2 -3.088803 0.002829802 0.07495586 -0.4209794 1 881 1 adipose_2yr
chr20:170094:T_C KCNJ14 -4.466884 2.799332e-05 0.00294774 -0.7241159 0.02522198 901 0.1152936 adipose_2yr
chr20:263514:C_T LOC116271617 3.392916 0.001113582 0.04090886 0.5144039 0.9899744 889 1 adipose_2yr
chr20:148778:G_A GRWD1 4.764094 9.224502e-06 0.001245009 0.3382901 0.008145235 883 0.04777211 adipose_2yr
chr20:240319:C_T GRIN2D 2.80613 0.006403923 0.123172 0.5361585 1 871 1 adipose_2yr
chr20:271954:T_C KDELR1 3.044631 0.003225531 0.08144876 0.3038909 1 947 1 adipose_2yr
chr20:270371:C_G SYNGR4 -3.468244 0.0008766559 0.03500952 -0.4881806 0.8731493 996 1 adipose_2yr
chr20:285940:C_T TMEM143 -6.066624 5.097875e-08 1.922744e-05 -0.4257036 4.914351e-05 964 0.000670418 adipose_2yr
chr20:214361:G_A EMP3 4.173577 8.081831e-05 0.006496394 0.3882574 0.08405104 1040 0.2907821 adipose_2yr
chr20:360391:T_C CCDC114 -3.799603 0.0002951107 0.01670195 -0.6946434 0.3137027 1063 0.7732069 adipose_2yr
chr20:436786:A_G ZNF114 -7.951581 1.599208e-11 4.442603e-08 -1.392081 1.845486e-08 1154 7.415918e-07 adipose_2yr
chr20:378577:T_G LOC116271750 3.155235 0.002318989 0.0658688 0.7673684 1 1158 1 adipose_2yr
chr20:404991:G_A LOC110741943 3.818032 0.0002773054 0.01597103 1.167708 0.376858 1359 0.8823123 adipose_2yr
chr20:480326:T_C CARD8 7.862186 2.359487e-11 6.27478e-08 0.8987955 3.08385e-08 1307 1.170644e-06 adipose_2yr
chr20:480326:T_C LOC101005491 11.42653 5.259477e-18 1.301864e-13 1.31049 7.073997e-15 1345 2.02802e-12 adipose_2yr
chr20:511616:C_A ZSWIM9 3.342379 0.001305104 0.04525468 0.7764473 1 1655 1 adipose_2yr
chr20:524624:G_C LIG1 6.227981 2.601467e-08 1.106294e-05 0.614179 4.229985e-05 1626 0.0005913358 adipose_2yr
chr20:657018:T_C PLA2G4C 5.307572 1.117533e-06 0.0002277377 0.6630738 0.001855105 1660 0.01420768 adipose_2yr
chr20:657018:T_C CABP5 4.616884 1.605413e-05 0.001932654 0.5989032 0.02881717 1795 0.1275686 adipose_2yr
chr20:760844:T_C SULT2A1 -3.464078 0.0008884061 0.03532023 -0.7199175 1 1697 1 adipose_2yr
chr20:896022:C_A TPRX1 4.119001 9.803441e-05 0.007518718 1.15681 0.1487182 1517 0.446969 adipose_2yr
chr20:790933:C_T LOC100999318 3.621305 0.0005340163 0.02490234 0.2995208 0.6984933 1308 1 adipose_2yr
chr20:898805:G_A NOP53 -3.696544 0.0004166185 0.0211788 -0.4489347 0.4953594 1189 1 adipose_2yr
chr20:978260:G_C LOC116271782 -3.467058 0.0008799868 0.03509778 -0.5504732 1 1175 1 adipose_2yr
chr20:943411:C_T EHD2 4.055008 0.0001227337 0.008845942 0.4693559 0.1417575 1155 0.4308351 adipose_2yr
chr20:836486:G_A BICRA -2.234973 0.02843719 0.275653 -0.3083246 1 1056 1 adipose_2yr
chr20:988369:G_T SLC8A2 -3.794262 0.0003004721 0.01688865 -0.3964258 0.2689225 895 0.6892576 adipose_2yr
chr20:1051394:A_G KPTN 3.506703 0.0007749234 0.03214908 0.3320464 0.6726335 868 1 adipose_2yr
chr20:1042412:C_T NAPA -4.891485 5.674358e-06 0.0008472315 -0.6115704 0.004789158 844 0.03096269 adipose_2yr
chr20:988925:G_A ZNF541 -3.852845 0.0002464354 0.01470775 -0.5656225 0.2030628 824 0.5600846 adipose_2yr
chr20:1179366:T_C MEIS3 -4.607 1.665773e-05 0.001976602 -0.4657885 0.01482538 890 0.07648019 adipose_2yr
chr20:1159862:G_A DHX34 2.626645 0.01047519 0.1622601 0.4280032 1 879 1 adipose_2yr
chr20:1145732:C_T C5AR2 3.897921 0.0002113237 0.01321538 0.5411143 0.1937838 917 0.5418049 adipose_2yr
chr20:1216598:T_C C5AR1 3.291324 0.001529793 0.05035357 0.3134556 1 915 1 adipose_2yr
chr20:1255519:G_T INAFM1 3.773085 0.0003226591 0.01777111 0.5540312 0.2752282 853 0.7003953 adipose_2yr
chr20:1385310:G_T CCDC9 -3.281812 0.001575481 0.05133407 -0.2974844 1 863 1 adipose_2yr
chr20:1364209:T_C BBC3 2.601234 0.01121178 0.1683902 0.3558788 1 782 1 adipose_2yr
chr20:1330256:C_T SAE1 5.592442 3.566741e-07 9.150079e-05 0.7681492 0.0002771358 777 0.002916835 adipose_2yr
chr20:1442295:C_A ZC3H4 3.91708 0.0001978984 0.01264805 0.6808003 0.1416953 716 0.4307823 adipose_2yr
chr20:1469199:C_T TMEM160 -2.53687 0.01329198 0.1852351 -0.3370174 1 671 1 adipose_2yr
chr20:1539109:C_T NPAS1 3.608485 0.0005569247 0.02569174 0.7782252 0.3709119 666 0.8721355 adipose_2yr
chr20:1564967:G_C ARHGAP35 5.220012 1.580208e-06 0.0003003176 0.5951495 0.000919681 582 0.00796808 adipose_2yr
chr20:1762953:G_A AP2S1 2.734908 0.007804489 0.1380581 0.2161363 1 730 1 adipose_2yr
chr20:1769047:C_G SLC1A5 3.103475 0.002708698 0.07289005 0.2064951 1 832 1 adipose_2yr
chr20:1837654:C_T FKRP -4.083424 0.0001111049 0.008234924 -0.8372233 0.1024387 922 0.3370405 adipose_2yr
chr20:1849195:C_T STRN4 3.911155 0.0002019604 0.0128388 0.6144774 0.193478 958 0.5411863 adipose_2yr
chr20:1806375:A_C PRKD2 -3.041829 0.003252288 0.08188283 -0.6389166 1 971 1 adipose_2yr
chr20:1844049:C_T DACT3 -2.627325 0.01045609 0.1620759 -0.4627028 1 942 1 adipose_2yr
chr20:1958544:G_C GNG8 -3.325425 0.001376024 0.04696898 -0.4720279 1 940 1 adipose_2yr
chr20:1872017:C_G PTGIR 4.488604 2.584231e-05 0.002785821 0.6303999 0.02475693 958 0.1134648 adipose_2yr
chr20:1962240:A_G CALM3 2.699622 0.008597485 0.1458052 0.1763431 1 995 1 adipose_2yr
chr20:2167068:A_G PNMA8B 4.736701 1.023267e-05 0.001353444 0.4938512 0.01151175 1125 0.06271587 adipose_2yr
chr20:2110225:A_G PNMA8A -7.831584 2.695358e-11 7.032378e-08 -0.8493671 3.043059e-08 1129 1.157447e-06 adipose_2yr
chr20:2154254:G_A CCDC8 4.192119 7.566285e-05 0.006163067 0.3944275 0.09427592 1246 0.3163984 adipose_2yr
chr20:2187624:A_G PPP5C -2.996149 0.003718734 0.08927773 -0.3181492 1 1304 1 adipose_2yr
chr20:2171857:T_A HIF3A -4.992073 3.850844e-06 0.0006203409 -0.6538121 0.005271806 1369 0.0334636 adipose_2yr
chr20:2265452:A_T IGFL1 4.216234 6.943069e-05 0.005790025 0.5779839 0.1012994 1459 0.3343227 adipose_2yr
chr20:2371861:T_A LOC101023192 -2.693408 0.008744516 0.1472067 -0.5931471 1 1203 1 adipose_2yr
chr20:2542564:G_A PGLYRP1 2.460641 0.01620168 0.206576 0.5684942 1 1142 1 adipose_2yr
chr20:2437581:T_A CCDC61 -3.239315 0.001795705 0.05572837 -0.4342464 1 1183 1 adipose_2yr
chr20:2408446:T_C NOVA2 -3.086296 0.002850993 0.07535099 -0.3483283 1 1046 1 adipose_2yr
chr20:2526437:A_C MYPOP -3.848734 0.0002499016 0.01484168 -0.4944397 0.2266608 907 0.6095058 adipose_2yr
chr20:2572572:C_T IRF2BP1 -3.190985 0.002081122 0.06144648 -0.6645161 1 902 1 adipose_2yr
chr20:2619853:C_A SYMPK 3.055119 0.003127166 0.07982379 0.274279 1 948 1 adipose_2yr
chr20:2600538:G_C RSPH6A -3.660235 0.000469818 0.0229653 -0.7504159 0.3861904 822 0.8974045 adipose_2yr
chr20:2697438:G_A DMWD -3.997624 0.0001498864 0.01029626 -0.3965452 0.1235064 824 0.3889034 adipose_2yr
chr20:2682764:A_G DMPK -3.44181 0.0009537707 0.03709398 -0.4645239 0.7963985 835 1 adipose_2yr
chr20:2710739:A_G SIX5 6.045851 5.557068e-08 2.048327e-05 0.5581072 4.851321e-05 873 0.0006632325 adipose_2yr
chr20:2857260:G_C FBXO46 3.642361 0.000498324 0.0239375 0.7826295 0.4858659 975 1 adipose_2yr
chr20:2734465:T_C QPCTL 3.250319 0.001736062 0.05449432 0.4352093 1 1051 1 adipose_2yr
chr20:2899539:G_A SNRPD2 -2.299028 0.02432765 0.2539561 -0.1516481 1 1089 1 adipose_2yr
chr20:2856575:A_C GIPR -3.693753 0.0004204944 0.02131297 -0.4848377 0.4591799 1092 1 adipose_2yr
chr20:2844598:G_A EML2 -3.641668 0.0004994627 0.02397848 -0.4374246 0.5583993 1118 1 adipose_2yr
chr20:2921490:T_C LOC103880127 3.453739 0.0009182096 0.03614636 0.7608265 1 1126 1 adipose_2yr
chr20:2978175:C_G GPR4 -3.729289 0.0003736056 0.01957728 -0.5433885 0.4105926 1099 0.9405679 adipose_2yr
chr20:2931610:T_A OPA3 -3.191303 0.002079113 0.06140972 -0.5297376 1 1042 1 adipose_2yr
chr20:2984868:T_C VASP -3.278753 0.001590444 0.05165336 -0.3594535 1 797 1 adipose_2yr
chr20:2947523:T_G PPM1N -2.709877 0.008359758 0.1433531 -0.8883513 1 733 1 adipose_2yr
chr20:2997636:A_G RTN2 -2.639579 0.01011738 0.1592707 -0.6358839 1 744 1 adipose_2yr
chr20:3114704:A_G FOSB -3.10818 0.002670892 0.07218282 -0.7513428 1 860 1 adipose_2yr
chr20:3095437:A_C ERCC1 -6.11144 4.231131e-08 1.636734e-05 -0.6225183 4.476537e-05 1058 0.0006220531 adipose_2yr
chr20:3183176:G_C CD3EAP 3.288882 0.001541401 0.05065102 0.5815449 1 1056 1 adipose_2yr
chr20:3051079:C_T PPP1R13L 3.476751 0.0008531199 0.03442337 1.029049 0.9085727 1065 1 adipose_2yr
chr20:3114564:C_T LOC101025146 -3.102547 0.002716213 0.07300007 -0.9947809 1 1126 1 adipose_2yr
chr20:3232203:G_A SNRNP70 -3.237008 0.00180845 0.05599781 -0.1958636 1 1230 1 adipose_2yr
chr20:3115565:A_G LIN7B 3.175295 0.00218256 0.0634564 0.7734321 1 1276 1 adipose_2yr
chr20:3128873:G_A PPFIA3 3.808645 0.0002862425 0.01633373 1.131268 0.3698253 1292 0.8704332 adipose_2yr
chr20:3131580:A_G HRC 4.475945 2.707562e-05 0.002881289 0.6276152 0.03094743 1143 0.1347159 adipose_2yr
chr20:3259512:G_A ERCC2 6.143614 3.700405e-08 1.461923e-05 0.7560536 3.304461e-05 893 0.0004819445 adipose_2yr
chr20:3254722:G_C KLC3 -3.603731 0.0005656543 0.02590038 -0.7820201 0.518705 917 1 adipose_2yr
chr20:3233133:A_G CKM 2.755973 0.007363545 0.1333708 0.4801215 1 979 1 adipose_2yr
chr20:3227853:C_T MARK4 -2.309333 0.02371799 0.2505262 -0.3808327 1 955 1 adipose_2yr
chr20:3435104:G_A EXOC3L2 3.097985 0.002753437 0.073727 0.4640585 1 901 1 adipose_2yr
chr20:3465549:C_A BLOC1S3 2.458662 0.01628429 0.2071425 0.2986606 1 891 1 adipose_2yr
chr20:3397997:G_A TRAPPC6A 4.190402 7.612648e-05 0.006196534 0.7263722 0.06767644 889 0.2470878 adipose_2yr
chr20:3463188:C_T NKPD1 3.835605 0.0002612869 0.01528832 0.4339145 0.2265357 867 0.6093402 adipose_2yr
chr20:3550770:C_T PPP1R37 3.00218 0.003653785 0.08826836 0.2753468 1 841 1 adipose_2yr
chr20:3584604:C_G GEMIN7 -4.012745 0.0001422186 0.009937397 -0.9924681 0.1142015 803 0.3660135 adipose_2yr
chr20:3650918:C_T ZNF296 3.324569 0.0013797 0.04705697 0.4811083 1 779 1 adipose_2yr
chr20:3545056:T_C CLASRP 3.626552 0.0005249014 0.02471037 0.6436611 0.4020745 766 0.924805 adipose_2yr
chr20:3638960:A_G RELB -2.592089 0.01148816 0.170616 -0.6310309 1 749 1 adipose_2yr
chr20:3622844:T_C CLPTM1 -3.255204 0.001710184 0.05405269 -0.4217277 1 890 1 adipose_2yr
chr20:3611393:A_G LOC108583970 2.74414 0.007608347 0.1358644 0.8447557 1 927 1 adipose_2yr
chr20:3615191:T_C APOC2 3.294267 0.001515911 0.05003483 0.4387093 1 924 1 adipose_2yr
chr20:3715144:C_T APOC4 -3.918283 0.0001970832 0.01260955 -0.8705503 0.1809224 918 0.5175216 adipose_2yr
chr20:3671020:G_A APOC1 -3.599353 0.0005738075 0.02618057 -0.6148841 0.53651 935 1 adipose_2yr
chr20:3791123:G_A APOE 3.548888 0.0006762283 0.0291629 0.6512354 0.6228062 921 1 adipose_2yr
chr20:3768169:G_A TOMM40 3.29127 0.001530045 0.05036102 0.3331295 1 919 1 adipose_2yr
chr20:3726473:T_A NECTIN2 -3.598082 0.0005761954 0.02626345 -0.5231649 0.5548761 963 1 adipose_2yr
chr20:3815660:C_T BCAM 3.228452 0.001856461 0.05698488 0.4295975 1 940 1 adipose_2yr
chr20:3830627:G_T CBLC -4.801529 8.001897e-06 0.001109174 -0.7193226 0.006945647 868 0.04182855 adipose_2yr
chr20:3847477:C_T BCL3 2.646356 0.009934378 0.1577454 0.4078798 1 871 1 adipose_2yr
chr20:3902909:G_T LOC116271620 3.1593 0.002290712 0.06533669 0.854276 1 1064 1 adipose_2yr
chr20:3983747:A_G CEACAM19 5.966586 7.716519e-08 2.600974e-05 0.9052915 7.978881e-05 1034 0.001021042 adipose_2yr
chr20:4076322:A_C PVR 2.958677 0.004146918 0.09539161 0.4072192 1 1270 1 adipose_2yr
chr20:3909678:C_T IGSF23 4.597935 1.723071e-05 0.002028014 1.10319 0.02269285 1317 0.1063476 adipose_2yr
chr20:4060290:C_A LOC100999467 2.969203 0.004022237 0.09367197 0.4835102 1 1463 1 adipose_2yr
chr20:4151778:G_A SLC6A16 4.169177 8.209065e-05 0.006582499 1.036309 0.09284453 1131 0.3128698 adipose_2yr
chr20:4193403:A_T CD37 3.937763 0.0001843243 0.01201963 0.3221028 0.1885638 1023 0.5326258 adipose_2yr
chr20:4277625:T_C TEAD2 -4.762346 9.285837e-06 0.00125285 -0.852196 0.009360124 1008 0.05334993 adipose_2yr
chr20:4364493:T_C DKKL1 5.334116 1.005676e-06 0.0002090966 0.8954153 0.0009885798 983 0.008435647 adipose_2yr
chr20:4360504:C_T GFY -3.13561 0.002460139 0.06845798 -0.6049306 1 1025 1 adipose_2yr
chr20:4360504:C_T SLC17A7 -7.983821 1.389829e-11 3.920798e-08 -0.7740341 1.406507e-08 1012 5.885877e-07 adipose_2yr
chr20:4393659:A_G PIH1D1 -6.001353 6.682737e-08 2.357011e-05 -1.031302 7.003508e-05 1048 0.0009120229 adipose_2yr
chr20:4360467:T_C ALDH16A1 -3.287053 0.001550151 0.05085115 -0.4135328 1 1088 1 adipose_2yr
chr20:4368813:A_G FLT3LG 4.101397 0.0001043052 0.007876996 0.5115319 0.1120238 1074 0.3610134 adipose_2yr
chr20:4310974:A_G RPL13A -4.53749 2.157134e-05 0.002431719 -0.359563 0.02346962 1088 0.1089163 adipose_2yr
chr20:4433406:T_G LOC116271770 -2.891367 0.005032508 0.1065902 -0.8965988 1 1088 1 adipose_2yr
chr20:4456665:C_T LOC116271769 4.23466 6.500558e-05 0.005502041 1.313768 0.07079108 1089 0.2556892 adipose_2yr
chr20:4435509:A_T LOC116271771 3.256045 0.001705767 0.0539919 0.8418006 1 1087 1 adipose_2yr
chr20:4434644:G_A LOC116271775 3.14354 0.002402161 0.06742577 0.8404419 1 1086 1 adipose_2yr
chr20:4471398:T_C RPS11 -4.554181 2.027663e-05 0.002315374 -0.3305396 0.02200015 1085 0.1038788 adipose_2yr
chr20:4497315:T_C LOC116271774 -2.986348 0.003826585 0.0907027 -0.5412238 1 1083 1 adipose_2yr
chr20:4334675:G_A LOC110741949 3.581291 0.0006086442 0.02729592 0.6575499 0.6622049 1088 1 adipose_2yr
chr20:4435864:G_A FCGRT 3.799009 0.0002957027 0.01672673 0.428864 0.3096007 1047 0.7660151 adipose_2yr
chr20:4461139:C_T RCN3 -4.785227 8.513548e-06 0.001165344 -0.5386866 0.008743414 1027 0.05037297 adipose_2yr
chr20:4440276:C_T NOSIP 3.642528 0.0004980503 0.02392674 0.8666983 0.4925717 989 1 adipose_2yr
chr20:4608690:A_G PRRG2 -2.854381 0.005590437 0.1137705 -1.002208 1 955 1 adipose_2yr
chr20:4439925:C_G PRR12 2.238565 0.0281915 0.2743904 0.2782211 1 941 1 adipose_2yr
chr20:4570874:G_A RRAS 6.374298 1.407721e-08 6.879212e-06 0.4362545 1.1487e-05 816 0.0001915298 adipose_2yr
chr20:4570193:G_C SCAF1 -3.591514 0.0005886871 0.02662104 -0.380072 0.487433 828 1 adipose_2yr
chr20:4595384:T_C IRF3 -3.633699 0.0005127229 0.02438588 -0.337761 0.4409417 860 0.9924547 adipose_2yr
chr20:4638372:C_T BCL2L12 2.760722 0.007267344 0.1323507 0.5227169 1 856 1 adipose_2yr
chr20:4696297:A_C PRMT1 -2.709009 0.008379652 0.1435447 -0.1820898 1 900 1 adipose_2yr
chr20:4697496:G_T CPT1C 3.347583 0.001284038 0.04481151 0.4187057 1 913 1 adipose_2yr
chr20:4623726:T_C TSKS 5.803651 1.508956e-07 4.423564e-05 0.8691565 0.0001480286 981 0.001718026 adipose_2yr
chr20:4723903:C_T AP2A1 6.885938 1.602748e-09 1.34191e-06 0.6758131 1.621981e-06 1012 3.620639e-05 adipose_2yr
chr20:4744579:G_A FUZ 3.765147 0.000331371 0.01808878 0.7851945 0.3220926 972 0.7885234 adipose_2yr
chr20:4780542:G_A MED25 -3.24349 0.001772854 0.0552459 -0.4636912 1 960 1 adipose_2yr
chr20:4842426:T_C LOC110741951 -5.521936 4.741472e-07 0.0001148392 -0.9390026 0.0004262584 899 0.004205224 adipose_2yr
chr20:4709592:G_A PTOV1 3.436043 0.0009714248 0.03757549 0.3452153 0.9383964 966 1 adipose_2yr
chr20:4914422:A_G PNKP 5.652807 2.79239e-07 7.459944e-05 0.8801163 0.0002973896 1065 0.003094416 adipose_2yr
chr20:4902884:C_T AKT1S1 5.399236 7.757451e-07 0.0001709554 0.4696738 0.0008758163 1129 0.007657114 adipose_2yr
chr20:4808247:G_A TBC1D17 4.023082 0.0001371949 0.009645468 0.4778299 0.1595577 1163 0.4711337 adipose_2yr
chr20:4806712:G_C IL4I1 3.694438 0.0004195399 0.02127911 0.5214661 0.4988329 1189 1 adipose_2yr
chr20:4860974:C_G NUP62 -4.519767 2.303388e-05 0.00255732 -0.3699377 0.02846988 1236 0.1264977 adipose_2yr
chr20:4968383:C_T ATF5 3.31558 0.001418856 0.04785315 0.6550063 1 1218 1 adipose_2yr
chr20:4913476:G_A SIGLEC11 -4.518101 2.317626e-05 0.002561051 -0.3636656 0.02950338 1273 0.1298284 adipose_2yr
chr20:4921146:T_C SIGLEC16 4.997041 3.777481e-06 0.0006098273 0.380075 0.005027827 1331 0.03213793 adipose_2yr
chr20:4959436:G_C VRK3 4.054133 0.0001231095 0.008868001 0.5844358 0.165213 1342 0.4827949 adipose_2yr
chr20:4939329:A_C ZNF473 -4.641405 1.4647e-05 0.001799874 -0.7678713 0.0215018 1468 0.1019518 adipose_2yr
chr20:4900704:A_G LOC108583306 6.375121 1.402854e-08 6.879212e-06 1.442618 2.027125e-05 1445 0.0003135025 adipose_2yr
chr20:4990965:T_A LOC116271621 3.414204 0.001041123 0.03924172 0.7279433 1 1437 1 adipose_2yr
chr20:5034260:A_G LOC116271622 -4.140984 9.071271e-05 0.007102482 -0.5933637 0.1299006 1432 0.4041136 adipose_2yr
chr20:4999638:G_C LOC101025277 -4.559181 1.99037e-05 0.002276558 -0.8785354 0.02816373 1415 0.1253694 adipose_2yr
chr20:5105898:A_T IZUMO2 2.945294 0.004310583 0.09754333 1.035165 1 1393 1 adipose_2yr
chr20:5107110:G_C MYH14 -3.514545 0.0007555997 0.03158153 -0.2701331 1 1484 1 adipose_2yr
chr20:5101944:T_C KCNC3 4.381417 3.827101e-05 0.003760321 0.5624798 0.06467801 1690 0.238452 adipose_2yr
chr20:5109100:C_A LOC100997216 2.774091 0.007002661 0.1294639 0.3071048 1 1612 1 adipose_2yr
chr20:5182943:A_G LOC110741952 -3.527252 0.0007252555 0.03066642 -0.7792697 1 1525 1 adipose_2yr
chr20:5259637:C_T LOC101026906 3.602286 0.0005683335 0.0259984 0.7612342 0.8405652 1479 1 adipose_2yr
chr20:5211409:T_C NR1H2 2.896177 0.00496385 0.1057531 0.3121677 1 1386 1 adipose_2yr
chr20:5260916:A_C LOC100997559 -5.852303 1.235873e-07 3.80426e-05 -0.4552439 0.000167708 1357 0.001892677 adipose_2yr
chr20:5219642:G_A MYBPC2 2.638815 0.0101382 0.159406 0.7837151 1 1268 1 adipose_2yr
chr20:5334929:A_G FAM71E1 -3.302368 0.001478305 0.04923805 -0.4062069 1 1047 1 adipose_2yr
chr20:5354905:G_A EMC10 -4.129873 9.434506e-05 0.007315094 -0.512778 0.09491113 1006 0.3179374 adipose_2yr
chr20:5269017:G_A LOC100999928 3.488397 0.0008218685 0.03352187 0.5364523 0.8013218 975 1 adipose_2yr
chr20:5411316:T_C JOSD2 4.62323 1.567782e-05 0.001896695 0.4874445 0.01481554 945 0.0764711 adipose_2yr
chr20:5484420:C_T LRRC4B -3.538296 0.0006998235 0.02990676 -1.096098 0.6879265 983 1 adipose_2yr
chr20:5482860:G_A SYT3 -2.967106 0.004046797 0.09407825 -0.5581717 1 858 1 adipose_2yr
chr20:5484025:C_G C20H19orf81 5.147183 2.104211e-06 0.0003792947 0.8602993 0.001796996 854 0.01382327 adipose_2yr
chr20:5435685:A_G SHANK1 -4.526272 2.24862e-05 0.002513372 -0.9813474 0.02046244 910 0.09813797 adipose_2yr
chr20:5566698:T_C CLEC11A -4.438836 3.102908e-05 0.003208452 -0.5474054 0.02885705 930 0.1276642 adipose_2yr
chr20:5665263:G_A LOC101004443 -4.805094 7.894049e-06 0.001100512 -0.4479394 0.009662316 1224 0.05469901 adipose_2yr
chr20:5646814:C_T KLK1 -3.929011 0.0001899557 0.01225522 -0.9156452 0.2496018 1314 0.6527367 adipose_2yr
chr20:5661881:G_A KLK15 -3.671784 0.0004522317 0.02236352 -1.143976 0.58564 1295 1 adipose_2yr
chr20:5699883:G_C KLK3 3.828703 0.00026747 0.01555351 0.8868807 0.365364 1366 0.8632609 adipose_2yr
chr20:5723490:C_T KLK4 3.533933 0.000709768 0.03021418 0.4849654 0.9113421 1284 1 adipose_2yr
chr20:5708757:G_A KLK5 4.613672 1.624794e-05 0.0019457 1.334655 0.02014744 1240 0.09701481 adipose_2yr
chr20:5799274:C_A KLK6 7.218343 3.84197e-10 4.520254e-07 1.616626 4.706413e-07 1225 1.24519e-05 adipose_2yr
chr20:5732307:G_A KLK7 4.923603 5.015593e-06 0.0007702961 0.5296101 0.005928431 1182 0.03678078 adipose_2yr
chr20:5862905:T_C KLK8 -6.183099 3.138327e-08 1.270008e-05 -0.7414574 3.54631e-05 1130 0.0005088222 adipose_2yr
chr20:5917231:A_C KLK9 -3.000715 0.003669464 0.08847613 -0.3876455 1 1101 1 adipose_2yr
chr20:5765832:C_G KLK10 4.071512 0.0001158444 0.008478152 0.529798 0.1230267 1062 0.3879018 adipose_2yr
chr20:5882208:C_T KLK11 -4.287556 5.376343e-05 0.004829559 -0.3748359 0.05698924 1060 0.216505 adipose_2yr
chr20:5919140:T_G KLK13 4.958664 4.38167e-06 0.0006896904 0.550947 0.004429868 1011 0.02919002 adipose_2yr
chr20:5934418:C_T KLK14 -5.216511 1.602171e-06 0.0003041445 -0.5999283 0.001757581 1097 0.01357989 adipose_2yr
chr20:5947070:C_T CTU1 3.565617 0.0006404944 0.02822344 0.7532812 0.7192752 1123 1 adipose_2yr
chr20:5938683:C_T SIGLEC9 -3.8884 0.0002183156 0.01350265 -0.6474999 0.2504079 1147 0.6543994 adipose_2yr
chr20:6082485:A_G CD33 -6.144275 3.69021e-08 1.460125e-05 -1.231981 4.413492e-05 1196 0.0006147523 adipose_2yr
chr20:6108635:G_T IGLON5 3.477725 0.0008504645 0.03435007 0.6644115 1 1177 1 adipose_2yr
chr20:6100292:T_C VSIG10L -4.20806 7.148535e-05 0.005916901 -0.9447952 0.08621133 1206 0.2959162 adipose_2yr
chr20:6089243:C_T ETFB -2.395803 0.01911295 0.225033 -0.2456284 1 1245 1 adipose_2yr
chr20:6216138:T_A CLDND2 -3.332434 0.001346279 0.04622003 -0.6773099 1 1228 1 adipose_2yr
chr20:6111909:A_G NKG7 -3.633635 0.0005128309 0.02438921 -0.5920802 0.6261665 1221 1 adipose_2yr
chr20:6051930:G_T C20H19orf84 -3.101083 0.002728104 0.0732204 -0.4521056 1 1293 1 adipose_2yr
chr20:6250017:G_A SIGLEC10 3.48967 0.0008185174 0.03340919 0.8631743 1 1360 1 adipose_2yr
chr20:6207772:C_T LOC101019156 2.933598 0.004458497 0.0995038 0.5834775 1 1389 1 adipose_2yr
chr20:6206423:C_T LOC101019512 -4.685056 1.243328e-05 0.001570396 -0.5298563 0.01634976 1315 0.08229722 adipose_2yr
chr20:6272494:G_A LOC101012377 7.702183 4.729796e-11 1.112287e-07 1.358295 6.304818e-08 1333 2.158698e-06 adipose_2yr
chr20:6186335:A_G LOC110741954 -2.603171 0.01115403 0.1678675 -0.9806709 1 1318 1 adipose_2yr
chr20:6382745:C_G ZNF175 -5.071306 2.830763e-06 0.0004828509 -0.8080389 0.003518639 1243 0.02420703 adipose_2yr
chr20:6243523:C_T LOC101017714 2.330914 0.02248496 0.2441779 0.6951791 1 1193 1 adipose_2yr
chr20:6236638:A_G SIGLEC5 -4.828594 7.217906e-06 0.001024006 -0.5900965 0.008733667 1210 0.05033191 adipose_2yr
chr20:6460033:A_G SIGLEC14 -7.057336 7.684211e-10 7.403193e-07 -0.7001187 8.514106e-07 1108 2.08862e-05 adipose_2yr
chr20:6442367:T_G LOC101021254 -4.098777 0.0001052707 0.007935013 -0.5236051 0.1048496 996 0.3431507 adipose_2yr
chr20:6436332:C_A LOC110741955 -4.031162 0.0001333877 0.009422752 -0.4590908 0.1337879 1003 0.4132171 adipose_2yr
chr20:6401316:C_T HAS1 -2.973556 0.003971705 0.09292669 -0.590533 1 1121 1 adipose_2yr
chr20:6389058:T_C FPR1 5.852778 1.233465e-07 3.80426e-05 0.6133057 0.0001328442 1077 0.001568329 adipose_2yr
chr20:6426290:A_G LOC116271625 3.174621 0.002187016 0.06347997 0.7362607 1 1075 1 adipose_2yr
chr20:6405537:A_G FPR2 4.623554 1.565888e-05 0.001894879 0.4941558 0.01626958 1039 0.08205125 adipose_2yr
chr20:6505978:C_T FPR3 -4.265242 5.825584e-05 0.005107636 -0.5021602 0.0568577 976 0.2161763 adipose_2yr
chr20:6501403:G_A LOC101025727 5.598864 3.475223e-07 8.947398e-05 1.228863 0.0003332738 959 0.003406878 adipose_2yr
chr20:6570837:A_T ZNF577 3.654848 0.0004782425 0.02325873 0.9201543 0.4964157 1038 1 adipose_2yr
chr20:6622105:T_C ZNF649 -4.379934 3.847813e-05 0.003775868 -0.6482113 0.0432879 1125 0.1753425 adipose_2yr
chr20:6627562:T_C LOC110741956 -5.838963 1.305482e-07 3.95126e-05 -0.9932811 0.0001390338 1065 0.001628391 adipose_2yr
chr20:6731852:A_G ZNF613 -2.898518 0.004930747 0.1054084 -0.3770207 1 1058 1 adipose_2yr
chr20:6723257:G_T ZNF350 -2.977592 0.003925378 0.0921936 -0.4185101 1 1029 1 adipose_2yr
chr20:6716576:G_A ZNF615 -5.264737 1.324302e-06 0.0002600005 -0.703337 0.001397138 1055 0.01121447 adipose_2yr
chr20:6811634:A_G ZNF614 2.815693 0.006234542 0.1213558 0.3696681 1 986 1 adipose_2yr
chr20:6745653:A_T ZNF432 -3.456939 0.0009088844 0.03588316 -0.9448388 0.8816179 970 1 adipose_2yr
chr20:6785388:T_C LOC108583312 -6.142761 3.713575e-08 1.465926e-05 -0.9347726 3.513042e-05 946 0.0005062154 adipose_2yr
chr20:6811634:A_G ZNF841 8.273127 3.941861e-12 1.411985e-08 0.8154945 3.575268e-09 907 1.779113e-07 adipose_2yr
chr20:6866993:A_G ZNF616 -5.014898 3.524897e-06 0.0005751341 -1.024881 0.002982063 846 0.02103235 adipose_2yr
chr20:6882401:A_G ZNF836 8.490896 1.526044e-12 6.242272e-09 1.121874 1.410065e-09 924 7.919453e-08 adipose_2yr
chr20:6839219:G_A PPP2R1A 3.791885 0.0003028878 0.01698241 0.5656572 0.3068254 1013 0.7609428 adipose_2yr
chr20:6985915:C_T ZNF766 -2.744057 0.007610091 0.1358843 -0.4716423 1 1034 1 adipose_2yr
chr20:7065696:C_T ZNF880 4.388035 3.735937e-05 0.003712692 0.666475 0.04001188 1071 0.1645361 adipose_2yr
chr20:7102664:G_A ZNF480 5.057135 2.991394e-06 0.0005074258 0.9109462 0.003332413 1114 0.02313299 adipose_2yr
chr20:7007738:G_A ZNF610 -3.10549 0.002692448 0.07257518 -0.4264478 1 1055 1 adipose_2yr
chr20:7114163:T_C ZNF528 11.01471 2.947618e-17 4.864104e-13 0.9866665 3.716946e-14 1261 8.60182e-12 adipose_2yr
chr20:7189727:G_A LOC116271719 5.289951 1.198446e-06 0.0002404004 1.364307 0.002030167 1694 0.01528035 adipose_2yr
chr20:7152133:T_C LOC101004548 -4.234897 6.495063e-05 0.005497631 -0.61227 0.1124295 1731 0.3619149 adipose_2yr
chr20:7262715:G_A ZNF701 7.325227 2.42202e-10 3.084579e-07 1.091583 4.311195e-07 1780 1.150131e-05 adipose_2yr
chr20:7307503:T_C ZNF83 6.505964 8.076379e-09 4.857683e-06 0.7759309 1.242955e-05 1539 0.0002045816 adipose_2yr
chr20:7402891:G_A LOC101006630 -2.987477 0.003814018 0.09049804 -0.8465351 1 1491 1 adipose_2yr
chr20:7431834:G_C LOC101006961 4.45179 2.958934e-05 0.003079869 0.5892042 0.04725417 1597 0.1878743 adipose_2yr
chr20:7431440:C_G LOC101008018 6.938844 1.277793e-09 1.111785e-06 0.8547553 1.901356e-06 1488 4.157355e-05 adipose_2yr
chr20:7431440:C_G LOC108583365 10.45876 3.099756e-16 3.583675e-12 1.023207 4.547343e-13 1467 7.101249e-11 adipose_2yr
chr20:7356395:C_T LOC101014050 3.336561 0.001329045 0.0457945 0.4787087 1 1691 1 adipose_2yr
chr20:7489203:A_G LOC101003513 -6.039961 5.694554e-08 2.09141e-05 -1.066133 0.0001046089 1837 0.001280643 adipose_2yr
chr20:7516492:C_G LOC116271721 4.913422 5.215868e-06 0.0007921915 0.9091381 0.009696299 1859 0.05481074 adipose_2yr
chr20:7538820:A_G LOC100999951 -3.397801 0.001096546 0.04046474 -1.327707 1 1781 1 adipose_2yr
chr20:7574334:C_T LOC101010106 -3.58212 0.0006070029 0.02725206 -0.7930096 1 1757 1 adipose_2yr
chr20:7672612:C_T ZNF320 4.038061 0.0001302173 0.009255639 0.6174846 0.2392091 1837 0.6337556 adipose_2yr
chr20:7658272:G_C ZNF888 5.97777 7.367804e-08 2.531657e-05 1.480983 0.0001502295 2039 0.001736863 adipose_2yr
chr20:7700964:T_C LOC116271724 -5.04862 3.092166e-06 0.0005217599 -0.7172696 0.005120627 1656 0.03264421 adipose_2yr
chr20:7704838:G_A LOC101014756 3.470888 0.0008692761 0.0348647 1.314341 1 1663 1 adipose_2yr
chr20:7924099:A_T ZNF160 10.97995 3.411859e-17 5.39944e-13 1.361308 4.749307e-14 1392 1.013608e-11 adipose_2yr
chr20:7945643:G_C ZNF415 4.623578 1.565744e-05 0.001894823 0.9400516 0.02084005 1331 0.09945234 adipose_2yr
chr20:7973575:G_C ZNF347 4.451123 2.966183e-05 0.003085751 0.6819132 0.0390053 1315 0.1612253 adipose_2yr
chr20:8015226:C_T ZNF665 3.228832 0.001854301 0.05693953 0.6371554 1 1233 1 adipose_2yr
chr20:8094110:C_G LOC101016180 -3.293009 0.001521827 0.05017435 -0.7071824 1 1281 1 adipose_2yr
chr20:8094194:C_T LOC116271628 -2.927804 0.004533496 0.100479 -0.6413297 1 1282 1 adipose_2yr
chr20:7945643:G_C ZNF677 3.368994 0.001200676 0.0429261 0.923829 1 1273 1 adipose_2yr
chr20:8062123:A_G LOC101016916 2.789667 0.006705441 0.1263939 0.5015422 1 1336 1 adipose_2yr
chr20:8106442:G_A LOC101019407 4.851831 6.604993e-06 0.0009556608 0.6823256 0.009293225 1407 0.05301582 adipose_2yr
chr20:8130439:A_G LOC110740375 9.37216 3.307663e-14 2.179572e-10 1.207003 4.858957e-11 1469 4.111491e-09 adipose_2yr
chr20:8205879:G_C LOC103880187 -3.703057 0.0004077038 0.02084195 -0.6999945 0.658034 1614 1 adipose_2yr
chr20:8234486:T_A LOC103880190 3.708963 0.0003997778 0.02056594 0.4479642 0.7611769 1904 1 adipose_2yr
chr20:8169210:C_T LOC101020089 5.397227 7.819977e-07 0.0001721957 0.7924783 0.001543663 1974 0.01219189 adipose_2yr
chr20:8235272:G_A ZNF845 6.341892 1.613327e-08 7.442937e-06 1.162025 3.107267e-05 1926 0.0004552585 adipose_2yr
chr20:8186825:C_T LOC101017246 -4.094705 0.0001067889 0.008001035 -0.4806914 0.192754 1805 0.5400261 adipose_2yr
chr20:8273946:C_T LOC101017962 -4.624216 1.562015e-05 0.001891128 -0.9492119 0.02817874 1804 0.1254072 adipose_2yr
chr20:8278348:G_A LOC116271630 4.812925 7.662159e-06 0.001076825 0.7038389 0.01320956 1724 0.06985938 adipose_2yr
chr20:8229402:A_G LOC110741854 4.633693 1.507611e-05 0.001838415 0.8227063 0.02599121 1724 0.1178562 adipose_2yr
chr20:8265081:G_C ZNF331 3.723308 0.0003811322 0.01987137 0.5831697 0.6242946 1638 1 adipose_2yr
chr20:8482438:T_A LOC101020790 5.284854 1.2229e-06 0.0002447717 0.8379611 0.001454028 1189 0.01158879 adipose_2yr
chr20:8573002:G_C NLRP12 -4.071944 0.0001156693 0.008469747 -0.8368612 0.1571946 1359 0.4655967 adipose_2yr
chr20:8617848:C_T MYADM -4.130139 9.425635e-05 0.007308509 -0.5008473 0.1132961 1202 0.3639726 adipose_2yr
chr20:8637677:G_A PRKCG -3.927288 0.0001910838 0.01229472 -0.5301213 0.2014023 1054 0.5571794 adipose_2yr
chr20:8687024:C_A CACNG7 4.504596 2.436191e-05 0.002664448 0.8664566 0.0259698 1066 0.117787 adipose_2yr
chr20:8828690:G_C VSTM1 4.530804 2.211218e-05 0.002479081 0.7618974 0.02635772 1192 0.1191806 adipose_2yr
chr20:8945326:C_T OSCAR -4.760905 9.336704e-06 0.001258833 -0.7516737 0.01657265 1775 0.08309252 adipose_2yr
chr20:8944687:C_G NDUFA3 -3.647625 0.0004897622 0.0236427 -0.3035277 0.8972443 1832 1 adipose_2yr
chr20:8889640:A_G TFPT 5.061853 2.936944e-06 0.0004992861 0.5135105 0.005427472 1848 0.03428893 adipose_2yr
chr20:8941805:T_C PRPF31 3.391586 0.001118263 0.04105081 0.727226 1 1849 1 adipose_2yr
chr20:9002771:C_T TMC4 3.678325 0.0004425519 0.02203983 1.204125 1 2608 1 adipose_2yr
chr20:8914108:T_G MBOAT7 4.262268 5.888131e-05 0.005123157 0.6288582 0.1633956 2775 0.4787953 adipose_2yr
chr20:9062812:C_T TSEN34 4.574762 1.878378e-05 0.002169672 0.6054393 0.05745958 3059 0.217775 adipose_2yr
chr20:8995840:C_T RPS9 5.64082 2.931677e-07 7.77321e-05 0.3270846 0.0009340322 3186 0.008048851 adipose_2yr
chr20:8992581:T_C LOC101016809 -16.97078 3.184843e-27 2.049672e-21 -1.097162 1.036985e-23 3256 2.213156e-20 adipose_2yr
chr20:8991234:A_G LOC116271725 -8.952539 2.044686e-13 9.652078e-10 -0.8792992 6.778135e-10 3315 4.172898e-08 adipose_2yr
chr20:9021631:T_C LOC101004814 4.565394 1.944955e-05 0.002235872 0.8138259 0.06585616 3386 0.2416361 adipose_2yr
chr20:9067111:T_C LOC116271753 -5.663887 2.669455e-07 7.167222e-05 -0.6428846 0.0009001404 3372 0.007830569 adipose_2yr
chr20:9065355:A_C LOC101006962 4.35979 4.140255e-05 0.003989354 0.4744623 0.1380361 3334 0.4230728 adipose_2yr
chr20:9022014:A_G LOC101006295 4.044789 0.0001271952 0.009101525 0.52517 0.3999018 3144 0.9211312 adipose_2yr
chr20:9013069:C_G LOC101008019 -3.219669 0.001906989 0.05795355 -0.4136925 1 3008 1 adipose_2yr
chr20:9144751:G_A LOC101005717 6.902316 1.49423e-09 1.265874e-06 1.240895 3.527877e-06 2361 7.09565e-05 adipose_2yr
chr20:9264737:G_T CDC42EP5 4.365386 4.056922e-05 0.003924616 0.7911856 0.08316691 2050 0.2884561 adipose_2yr
chr20:9248141:A_G LENG9 -3.494927 0.0008048215 0.03298125 -0.5724912 1 2080 1 adipose_2yr
chr20:9156266:G_T LENG8 3.416032 0.001035112 0.03913952 0.353267 1 2092 1 adipose_2yr
chr20:9306456:G_A TTYH1 -5.62791 3.089329e-07 8.128379e-05 -0.7045599 0.0006336214 2051 0.005859701 adipose_2yr
chr20:9295427:C_T LOC101002582 6.375638 1.399803e-08 6.879212e-06 0.701311 2.817804e-05 2013 0.0004179153 adipose_2yr
chr20:9295371:C_T LOC108583315 6.729986 3.119718e-09 2.280681e-06 0.6819844 6.53893e-06 2096 0.0001203063 adipose_2yr
chr20:9403037:G_C LOC101002234 5.050431 3.070452e-06 0.0005186036 0.8079266 0.01026145 3342 0.05721473 adipose_2yr
chr20:9402238:C_T LILRA5 3.573996 0.0006232761 0.02769671 0.6524022 1 3342 1 adipose_2yr
chr20:9391231:G_A LOC103875530 -3.893609 0.000214463 0.01331917 -0.8357257 0.7064413 3294 1 adipose_2yr
chr20:9413892:G_A LOC101022334 -3.886047 0.0002200772 0.01358307 -0.4218458 0.7317567 3325 1 adipose_2yr
chr20:9405299:C_A LOC116271728 3.335805 0.001332185 0.04588876 0.4801271 1 3093 1 adipose_2yr
chr20:9551734:A_G KIR3DL2 3.273604 0.001615933 0.05220631 0.6369729 1 2325 1 adipose_2yr
chr20:9541667:G_A LOC100999471 4.702341 1.164984e-05 0.001493128 1.09322 0.02397536 2058 0.1106484 adipose_2yr
chr20:9699547:C_T LOC116271729 3.901214 0.0002089558 0.01311211 0.8161246 0.4532251 2169 1 adipose_2yr
chr20:9544248:G_A NCR1 3.840549 0.0002569423 0.01510878 0.5524537 0.5580788 2172 1 adipose_2yr
chr20:9620466:T_C NLRP2 -4.823004 7.373428e-06 0.001043463 -0.5854179 0.01369246 1857 0.07201662 adipose_2yr
chr20:9711907:C_T GP6 6.900745 1.504312e-09 1.273857e-06 0.6621135 2.79802e-06 1860 5.803928e-05 adipose_2yr
chr20:9825990:G_A RDH13 -3.813314 0.0002817635 0.01615454 -0.4789336 0.519572 1844 1 adipose_2yr
chr20:9769680:A_G EPS8L1 4.56952 1.91536e-05 0.002205923 0.7175714 0.02959231 1545 0.1301005 adipose_2yr
chr20:9793359:T_G PPP1R12C -4.110777 0.0001009174 0.007690337 -0.3337561 0.13311 1319 0.411852 adipose_2yr
chr20:9850916:G_C TNNT1 5.980135 7.29608e-08 2.515469e-05 0.7165744 8.295643e-05 1137 0.001051767 adipose_2yr
chr20:9853811:C_T TNNI3 4.404148 3.522696e-05 0.003535721 0.5159342 0.0403701 1146 0.1658317 adipose_2yr
chr20:9871028:G_A DNAAF3 5.448423 6.371246e-07 0.000146808 0.622834 0.0007333304 1151 0.006637988 adipose_2yr
chr20:9912596:C_G SYT5 2.640116 0.01010278 0.1591407 0.5167491 1 1132 1 adipose_2yr
chr20:9911051:G_A PTPRH -2.850035 0.005659612 0.1146442 -0.500565 1 1142 1 adipose_2yr
chr20:9956318:T_C TMEM86B -4.397865 3.604415e-05 0.00360724 -0.537029 0.04054967 1125 0.1664981 adipose_2yr
chr20:10003953:A_G PPP6R1 3.482747 0.0008368909 0.03399384 0.2467222 0.9113742 1089 1 adipose_2yr
chr20:9912607:C_A HSPBP1 -3.825887 0.0002700327 0.01567123 -0.4471833 0.2940656 1089 0.7372944 adipose_2yr
chr20:10096291:C_T BRSK1 -3.775712 0.0003198235 0.01766469 -0.5426624 0.3342156 1045 0.809535 adipose_2yr
chr20:10062143:A_G TMEM150B -4.018164 0.0001395635 0.009791667 -0.5140092 0.1355161 971 0.4170434 adipose_2yr
chr20:10029070:T_C KMT5C 2.919969 0.004636773 0.1017905 0.4516096 1 976 1 adipose_2yr
chr20:10083215:A_G LOC101018921 -4.541078 2.128641e-05 0.00240545 -0.6844201 0.02049881 963 0.09828787 adipose_2yr
chr20:10123158:C_T IL11 4.013192 0.000141998 0.009923164 0.5814359 0.138306 974 0.4235622 adipose_2yr
chr20:10104700:G_A TMEM190 -3.726468 0.0003771382 0.01972598 -0.9851407 0.3605441 956 0.8549792 adipose_2yr
chr20:10185169:G_A TMEM238 3.623787 0.0005296866 0.02475491 0.7769107 0.5032023 950 1 adipose_2yr
chr20:10106193:C_G RPL28 4.23629 6.462769e-05 0.005477186 0.3597149 0.06281811 972 0.2331614 adipose_2yr
chr20:10107241:C_T LOC103880205 6.986617 1.041093e-09 9.388375e-07 1.645238 1.002573e-06 963 2.404172e-05 adipose_2yr
chr20:10105559:A_G UBE2S -3.465476 0.0008844463 0.03522446 -0.4616814 0.8517218 963 1 adipose_2yr
chr20:10194192:A_G SHISA7 -4.514774 2.346303e-05 0.002589183 -0.522382 0.02243065 956 0.1054707 adipose_2yr
chr20:10158722:T_A SSC5D 4.256857 6.003595e-05 0.005206726 0.4620227 0.05805476 967 0.2192166 adipose_2yr
chr20:10208196:G_A NAT14 -3.64043 0.0005015006 0.02405598 -0.5491533 0.4944796 986 1 adipose_2yr
chr20:10248343:T_C ZNF628 3.410107 0.001054712 0.03947629 0.572955 1 977 1 adipose_2yr
chr20:10306513:G_A ZNF579 2.87777 0.005231367 0.109067 0.2431476 1 1006 1 adipose_2yr
chr20:10194051:A_G FIZ1 4.200633 7.340335e-05 0.006024516 0.3592674 0.07068742 963 0.255507 adipose_2yr
chr20:10245031:C_T ZNF524 3.801517 0.000293212 0.01662237 0.9413285 0.2873478 980 0.724437 adipose_2yr
chr20:10220559:A_C ZNF865 3.474841 0.0008583529 0.03453358 0.3765658 0.8480526 988 1 adipose_2yr
chr20:10205393:C_T ZNF784 -3.810674 0.0002842878 0.01625466 -0.9002575 0.2717791 956 0.6944703 adipose_2yr
chr20:10285069:C_A LOC108583202 5.707871 2.2319e-07 6.139274e-05 1.501658 0.0002131465 955 0.002320928 adipose_2yr
chr20:10262777:T_C ZNF581 -3.867583 0.0002343818 0.01420559 -0.7814582 0.2268816 968 0.6100143 adipose_2yr
chr20:10284737:C_G ZNF580 -4.48005 2.666951e-05 0.002855512 -0.7532559 0.02634948 988 0.1191714 adipose_2yr
chr20:10384480:T_C CCDC106 -3.393038 0.001113154 0.04090701 -0.4471339 1 987 1 adipose_2yr
chr20:10289928:T_C U2AF2 3.221019 0.001899138 0.05777868 0.2386711 1 1000 1 adipose_2yr
chr20:10381091:G_A EPN1 -3.148597 0.002365857 0.06672787 -0.2293946 1 1139 1 adipose_2yr
chr20:10670544:C_T ZNF787 -3.774249 0.0003213994 0.01772739 -0.3981388 0.4811349 1497 1 adipose_2yr
chr20:10889868:A_T ZNF444 3.464787 0.0008863949 0.03529405 0.7617131 1 1548 1 adipose_2yr
chr20:10792766:G_A ZSCAN5B 4.257693 5.985607e-05 0.005195326 0.7031285 0.09211849 1539 0.3109141 adipose_2yr
chr20:10908523:C_T LOC101005017 3.733448 0.0003684557 0.01949739 0.7737654 0.5751594 1561 1 adipose_2yr
chr20:10893889:G_C LOC101010717 2.797917 0.006552761 0.1247731 0.5904429 1 1486 1 adipose_2yr
chr20:10889413:A_T EDDM13 2.664554 0.009457742 0.1539143 0.4006281 1 1518 1 adipose_2yr
chr20:10908625:C_A LOC116271634 -2.569096 0.01221047 0.1764826 -0.4275684 1 1417 1 adipose_2yr
chr20:10985833:C_T LOC101006296 4.000595 0.0001483491 0.01021394 0.9100564 0.2118425 1428 0.5777005 adipose_2yr
chr20:11118181:A_G ZNF582 -3.913677 0.000200222 0.0127476 -0.9836646 0.2220462 1109 0.599784 adipose_2yr
chr20:11052127:A_G ZNF583 3.262103 0.001674259 0.0533154 0.4968906 1 920 1 adipose_2yr
chr20:11061169:A_G ZNF667 4.101705 0.0001041921 0.007872485 0.8512609 0.08449976 811 0.2918143 adipose_2yr
chr20:11133645:G_T ZNF471 -6.381622 1.364978e-08 6.877295e-06 -0.6181353 1.210735e-05 887 0.0001999639 adipose_2yr
chr20:11148632:C_T ZFP28 4.976302 4.093082e-06 0.0006510061 0.9521653 0.003536423 864 0.02430223 adipose_2yr
chr20:11212119:C_T ZNF470 -3.368475 0.001202633 0.04297499 -0.4690663 1 934 1 adipose_2yr
chr20:11127995:A_G ZNF71 3.386894 0.001134929 0.04141476 0.8705791 1 994 1 adipose_2yr
chr20:11266500:C_A SMIM17 2.998527 0.003693002 0.08885554 0.6480812 1 989 1 adipose_2yr
chr20:11338574:A_T ZNF835 -5.781088 1.655035e-07 4.799334e-05 -0.8235423 0.0001790748 1082 0.00200798 adipose_2yr
chr20:11299638:G_A PEG3 3.205726 0.001989853 0.05963636 1.214221 1 1064 1 adipose_2yr
chr20:11436315:C_A LOC101006776 -2.678149 0.009115352 0.150726 -1.037387 1 1002 1 adipose_2yr
chr20:11674016:G_A ZNF264 3.415346 0.001037363 0.03921193 1.254737 0.8693098 838 1 adipose_2yr
chr20:11704283:T_C AURKC 3.576921 0.0006173697 0.0275372 0.79269 0.4543841 736 1 adipose_2yr
chr20:11800328:C_G LOC101016555 -3.762187 0.0003346777 0.01822689 -0.747361 0.2409679 720 0.6370365 adipose_2yr
chr20:11784116:T_C LOC108583327 4.121671 9.711584e-05 0.007479167 0.5822092 0.07749844 798 0.2735062 adipose_2yr
chr20:11795601:T_A ZNF460 -3.627046 0.0005240518 0.02467908 -0.6907355 0.4166212 795 0.950298 adipose_2yr
chr20:11827134:G_A ZNF543 -2.89481 0.004983276 0.106026 -0.4454055 1 856 1 adipose_2yr
chr20:11911646:G_C ZNF304 -4.686748 1.23544e-05 0.00156258 -0.8277323 0.0112425 910 0.06145305 adipose_2yr
chr20:11900122:A_G ZNF547 3.89561 0.0002130004 0.01328334 0.5608678 0.2181124 1024 0.5911532 adipose_2yr
chr20:11827134:G_A TRAPPC2B 2.951121 0.004238598 0.09654325 0.5650011 1 1024 1 adipose_2yr
chr20:11890574:G_A ZNF548 6.484838 8.83107e-09 5.138514e-06 0.8719809 9.837812e-06 1114 0.0001691716 adipose_2yr
chr20:11984413:C_A LOC101019037 -3.142415 0.002410311 0.06756138 -0.9474691 1 1194 1 adipose_2yr
chr20:11978282:G_C LOC108583163 -4.049821 0.0001249789 0.008974729 -0.8496637 0.1449756 1160 0.4377068 adipose_2yr
chr20:11982085:G_C LOC116271636 -4.865073 6.278773e-06 0.0009202537 -1.118713 0.007377558 1175 0.04394051 adipose_2yr
chr20:11899446:C_T ZNF772 2.945781 0.00430453 0.0974711 0.5688376 1 1147 1 adipose_2yr
chr20:12025939:G_C LOC101020560 -4.174317 8.060635e-05 0.006483037 -1.000886 0.09221367 1144 0.3111806 adipose_2yr
chr20:12044820:T_G ZNF549 -2.804095 0.006440501 0.1235929 -0.8089051 1 1103 1 adipose_2yr
chr20:12013636:C_A ZNF550 3.302107 0.001479505 0.04926866 0.4640424 1 1093 1 adipose_2yr
chr20:11959299:G_A ZNF416 3.769225 0.0003268672 0.01790926 0.9624904 0.3494211 1069 0.8362047 adipose_2yr
chr20:12067860:G_A ZIK1 -5.218641 1.588774e-06 0.0003017672 -0.7082814 0.001672979 1053 0.01307878 adipose_2yr
chr20:12031142:C_T ZNF530 -3.812774 0.0002822778 0.01617778 -0.6284528 0.2664703 944 0.684639 adipose_2yr
chr20:12106717:G_A ZNF134 5.610072 3.320992e-07 8.629716e-05 0.7836696 0.000277967 837 0.002919782 adipose_2yr
chr20:12106229:T_C ZNF211 -4.675903 1.286866e-05 0.001617353 -0.5774145 0.01023058 795 0.05709844 adipose_2yr
chr20:12147865:T_C ZSCAN4 -4.792726 8.27433e-06 0.001139712 -0.760586 0.006958711 841 0.04186124 adipose_2yr
chr20:12152180:C_T ZNF551 2.815797 0.006232712 0.1213488 0.5234233 1 846 1 adipose_2yr
chr20:12173648:T_C ZNF154 -2.849169 0.005673486 0.1147988 -0.746042 1 868 1 adipose_2yr
chr20:12254853:T_C ZNF671 -4.283331 5.458762e-05 0.004881752 -0.5660744 0.04732747 867 0.1880956 adipose_2yr
chr20:12264147:T_C ZNF776 4.12251 9.68288e-05 0.007461228 0.8230945 0.07988376 825 0.2801547 adipose_2yr
chr20:12150961:G_A ZNF586 5.606643 3.367445e-07 8.738664e-05 0.7325241 0.0002431295 722 0.0026075 adipose_2yr
chr20:12281456:C_T ZNF552 4.601428 1.700767e-05 0.00200641 0.9078513 0.0130789 769 0.06935931 adipose_2yr
chr20:12380570:G_A LOC108583328 3.660353 0.0004696347 0.02295866 0.5010758 0.3794648 808 0.8868184 adipose_2yr
chr20:12382226:C_G ZNF814 -3.745321 0.000354125 0.01894117 -0.4533948 0.2737387 773 0.6975417 adipose_2yr
chr20:12334437:A_G ZNF418 3.933389 0.0001871185 0.01214441 1.042192 0.1356609 725 0.4173247 adipose_2yr
chr20:12454612:C_T ZSCAN1 3.084677 0.00286475 0.07558705 0.9204579 1 718 1 adipose_2yr
chr20:12563373:G_C ZNF135 -4.000028 0.0001486417 0.01022686 -0.6901642 0.1044951 703 0.3423404 adipose_2yr
chr20:12469747:C_T ZSCAN18 -3.626305 0.0005253274 0.02472589 -0.5180642 0.35302 672 0.8424008 adipose_2yr
chr20:12595647:G_A LOC110740406 3.623301 0.0005305308 0.02476792 0.4964385 0.335826 633 0.8119 adipose_2yr
chr20:12426846:G_A ZNF329 2.817696 0.006199587 0.1209969 0.4135642 1 586 1 adipose_2yr
chr20:12633237:G_T ZNF274 3.60755 0.0005586307 0.02574903 0.5363246 0.4217662 755 0.9589038 adipose_2yr
chr20:12633876:G_A LOC103880228 7.266417 3.122318e-10 3.784241e-07 1.156784 2.519711e-07 807 7.213147e-06 adipose_2yr
chr20:12678034:C_T ZNF8 -11.03596 2.695653e-17 4.864104e-13 -1.179739 2.361392e-14 876 5.741471e-12 adipose_2yr
chr20:12749790:C_G LOC110741969 2.900131 0.004908053 0.1050658 0.6061103 1 894 1 adipose_2yr
chr20:12712421:A_G LOC108583330 4.682401 1.255807e-05 0.001583051 0.2865645 0.01123947 895 0.06145305 adipose_2yr
chr20:12628001:T_C ZSCAN22 -2.732044 0.007866272 0.1386886 -0.3157854 1 875 1 adipose_2yr
chr20:12742897:C_G A1BG -5.621409 3.171859e-07 8.294659e-05 -0.5062651 0.0002756346 869 0.002905812 adipose_2yr
chr20:12725618:C_T ZNF497 -5.159122 2.00793e-06 0.0003649722 -0.5751746 0.001783042 888 0.01372142 adipose_2yr
chr20:12670745:G_A LOC108583331 -3.44339 0.0009489856 0.036941 -0.9683691 0.8683219 915 1 adipose_2yr
chr20:12664753:C_T ZNF837 -2.595526 0.01138358 0.169749 -0.4241172 1 913 1 adipose_2yr
chr20:12736622:G_A RPS5 -3.240024 0.001791805 0.05563799 -0.247415 1 900 1 adipose_2yr
chr20:12851067:C_G LOC101010361 -3.323054 0.001386227 0.04718793 -0.5506077 1 912 1 adipose_2yr
chr20:12838640:C_T LOC103880233 -4.477561 2.691506e-05 0.002867838 -0.7527241 0.02446579 909 0.1125602 adipose_2yr
chr20:12800219:T_C ZNF132 -3.719726 0.0003857091 0.02006039 -0.6085348 0.356781 925 0.8483921 adipose_2yr
chr20:12851632:G_A LOC116271640 3.588665 0.0005941859 0.02683388 0.750316 0.5365499 903 1 adipose_2yr
chr20:12776435:G_A LOC101011289 -2.888847 0.005068835 0.1070487 -0.3271242 1 784 1 adipose_2yr
chr20:12874550:C_G LOC101011646 3.399087 0.0010921 0.04035852 0.6672489 0.8332725 763 1 adipose_2yr
chr20:12854719:G_C ZNF446 4.894307 5.613252e-06 0.0008395362 0.4470806 0.004266072 760 0.02831469 adipose_2yr
chr20:12873293:C_A LOC116271641 3.031434 0.00335339 0.08353997 0.5129383 1 754 1 adipose_2yr
chr20:12855439:G_A SLC27A5 3.416927 0.00103218 0.0390585 0.5219969 0.7875536 763 1 adipose_2yr
chr20:12865637:T_C ZBTB45 5.319638 1.065249e-06 0.0002192633 0.6273991 0.0009299626 873 0.008024583 adipose_2yr
chr20:13005674:A_C TRIM28 -3.445218 0.0009434798 0.03684292 -0.205238 0.7359142 780 1 adipose_2yr
chr20:13002261:C_T CHMP2A -3.496499 0.0008007681 0.03283807 -0.3834034 0.5893653 736 1 adipose_2yr
chr20:13002245:G_A UBE2M 3.852754 0.0002465117 0.01471076 0.5326907 0.1762558 715 0.5072627 adipose_2yr
chr20:12980777:G_A LOC110741972 3.624347 0.0005287138 0.02475491 0.5126587 0.3706284 701 0.8717891 adipose_2yr
chr20:12982625:A_T MZF1 -7.191494 4.31344e-10 4.904477e-07 -0.6635815 2.963333e-07 687 8.273212e-06 adipose_2yr
chr20:13085189:C_A ZNF227 2.101342 0.03901601 0.3221377 0.3740715 1 553 1 adipose_2yr
chr20:13269501:C_T ZNF226 3.892284 0.0002154368 0.01336632 0.6148133 0.1546836 718 0.4600749 adipose_2yr
chr20:13187137:T_G ZNF234 3.482883 0.0008365278 0.03398164 0.687609 0.6516552 779 1 adipose_2yr
chr20:13314904:C_T ZNF225 -2.912763 0.004733671 0.103003 -1.057237 1 882 1 adipose_2yr
chr20:13357173:T_C LOC116271644 3.24544 0.001762271 0.05497734 0.5722218 1 943 1 adipose_2yr
chr20:13345890:C_T LOC101006178 3.273212 0.001617886 0.05224319 0.4023059 1 911 1 adipose_2yr
chr20:13284649:G_T ZNF223 4.479652 2.670871e-05 0.002855512 1.194161 0.02278253 853 0.1065774 adipose_2yr
chr20:13383585:C_T ZNF222 -7.10595 6.234614e-10 6.48908e-07 -1.006623 4.950284e-07 794 1.293674e-05 adipose_2yr
chr20:13352717:A_G LOC103880120 -4.103205 0.0001036439 0.007837691 -0.6326177 0.08457339 816 0.2919386 adipose_2yr
chr20:13269638:C_T ZNF230 2.889423 0.005060511 0.1069263 0.426322 1 847 1 adipose_2yr
chr20:13385649:G_A ZNF155 -5.291596 1.190655e-06 0.0002390362 -0.4802478 0.001025154 861 0.008697505 adipose_2yr
chr20:13388478:C_T ZNF221 -3.692897 0.0004216901 0.02136516 -0.4668173 0.4347625 1031 0.9828078 adipose_2yr
chr20:13455293:T_G ZNF45 5.834252 1.330972e-07 4.018333e-05 0.6561642 0.0001529287 1149 0.001757902 adipose_2yr
chr20:13495048:A_C ZNF180 3.715993 0.0003905338 0.02024145 0.550629 0.4721553 1209 1 adipose_2yr
chr20:13480594:A_G ZNF283 3.475566 0.000856363 0.03447255 0.464765 1 1232 1 adipose_2yr
chr20:13472451:C_T LOC103880115 4.448405 2.995914e-05 0.003111149 0.8852426 0.03672991 1226 0.1539236 adipose_2yr
chr20:13531377:T_A LYPD5 6.014524 6.327927e-08 2.273005e-05 0.935007 8.011155e-05 1266 0.001024489 adipose_2yr
chr20:13569263:C_T KCNN4 -4.865038 6.279603e-06 0.0009203055 -0.6811235 0.007635997 1216 0.04525334 adipose_2yr
chr20:13585738:G_C LOC103880114 -5.41097 7.402036e-07 0.0001640592 -0.5361827 0.0008490135 1147 0.007477464 adipose_2yr
chr20:13591077:A_G SMG9 4.928084 4.929823e-06 0.000758835 0.6285051 0.005659436 1148 0.03547861 adipose_2yr
chr20:13603269:T_C IRGC -2.844971 0.0057412 0.1155829 -0.2555356 1 1038 1 adipose_2yr
chr20:13669329:C_T LOC103880113 3.644522 0.0004947926 0.02380313 0.889586 0.4720321 954 1 adipose_2yr
chr20:13674315:A_G PLAUR -5.271406 1.289804e-06 0.0002551343 -0.642483 0.001172432 909 0.009711112 adipose_2yr
chr20:13687474:G_A CADM4 -3.864409 0.0002369295 0.01429464 -0.4116834 0.2111042 891 0.576552 adipose_2yr
chr20:13791455:C_T ZNF428 -4.058899 0.000121075 0.008761653 -0.608963 0.1071513 885 0.3493741 adipose_2yr
chr20:13792163:G_C SRRM5 6.085486 4.713532e-08 1.801717e-05 0.9396251 4.138481e-05 878 0.0005815065 adipose_2yr
chr20:13694769:G_A ZNF576 2.873666 0.005292783 0.1099066 0.9389319 1 883 1 adipose_2yr
chr20:13714993:G_T IRGQ 2.422142 0.01787825 0.2176773 0.7967406 1 886 1 adipose_2yr
chr20:13825529:C_T PINLYP 2.45645 0.01637711 0.2077332 0.8028168 1 856 1 adipose_2yr
chr20:13793206:A_C XRCC1 -5.134842 2.208481e-06 0.0003948093 -0.6125379 0.001910336 865 0.01453217 adipose_2yr
chr20:13798501:G_C ZNF575 -2.986146 0.003828842 0.0907231 -0.7583001 1 898 1 adipose_2yr
chr20:13770791:A_G ETHE1 5.741297 1.947396e-07 5.437253e-05 0.6872722 0.0001758498 903 0.00197759 adipose_2yr
chr20:13843577:A_C PHLDB3 8.225022 4.861081e-12 1.694106e-08 0.800532 4.76872e-09 981 2.272893e-07 adipose_2yr
chr20:13889655:G_A LYPD3 -8.43529 1.944473e-12 7.584278e-09 -0.7969684 1.954195e-09 1005 1.066369e-07 adipose_2yr
chr20:14023291:T_C CD177 4.241685 6.339124e-05 0.005427986 0.7526288 0.1501104 2368 0.4502376 adipose_2yr
chr20:14091525:T_C LOC108583361 -4.360901 4.123588e-05 0.003977461 -0.7675662 0.101564 2463 0.3348508 adipose_2yr
chr20:14112973:C_T CEACAM1 -3.587127 0.0005971751 0.02693548 -0.9297728 0.5517898 924 1 adipose_2yr
chr20:14348463:T_G LIPE -3.826016 0.0002699149 0.01566972 -0.413845 0.1438646 533 0.4355165 adipose_2yr
chr20:14324403:A_G LOC103880109 8.169577 6.189283e-12 1.945854e-08 0.9708369 3.236995e-09 523 1.640533e-07 adipose_2yr
chr20:14293328:C_T CNFN 5.21143 1.63458e-06 0.0003092294 0.9963373 0.000812386 497 0.007199386 adipose_2yr
chr20:14423764:T_C MEGF8 2.658664 0.009609689 0.1550678 0.1852221 1 485 1 adipose_2yr
chr20:14340201:A_G TMEM145 3.123727 0.002549461 0.07017904 0.5529626 1 440 1 adipose_2yr
chr20:14480676:C_T PRR19 -2.652195 0.009779121 0.1563674 -0.6901039 1 419 1 adipose_2yr
chr20:14464343:G_A PAFAH1B3 -3.048698 0.00318705 0.08076754 -0.4145117 1 412 1 adipose_2yr
chr20:14365235:T_C CIC 2.232472 0.02860931 0.2763295 0.2548016 1 397 1 adipose_2yr
chr20:14553854:A_G ERF -2.657783 0.009632597 0.1551822 -0.435783 1 376 1 adipose_2yr
chr20:14477193:G_A GSK3A 3.014221 0.003527234 0.08634335 0.3950107 1 369 1 adipose_2yr
chr20:14553761:T_C ZNF526 -2.967863 0.004037922 0.09395666 -0.6270445 1 374 1 adipose_2yr
chr20:14487493:A_G DEDD2 2.535668 0.01333394 0.1855811 0.5103419 1 381 1 adipose_2yr
chr20:14639695:G_C POU2F2 3.054174 0.003135912 0.07997126 0.3562275 1 370 1 adipose_2yr
chr20:14707820:C_T LOC103880105 -3.295988 0.001507847 0.04987356 -0.6404976 0.6755157 448 1 adipose_2yr
chr20:14631221:C_T ZNF574 3.322409 0.001389016 0.04726037 0.37898 0.6181121 445 1 adipose_2yr
chr20:14690367:T_A GRIK5 3.708352 0.0004005904 0.02058787 0.324564 0.1866751 466 0.5290961 adipose_2yr
chr20:14775876:C_A ATP1A3 2.273672 0.02588705 0.2624319 0.3636978 1 611 1 adipose_2yr
chr20:14779217:C_A RABAC1 5.703931 2.268018e-07 6.214716e-05 0.3756824 0.0001549056 683 0.001774256 adipose_2yr
chr20:14814112:A_G ERFL 3.887407 0.0002190569 0.01353005 0.5056289 0.1673595 764 0.487658 adipose_2yr
chr20:14937864:A_T ARHGEF1 -4.108503 0.0001017287 0.007740861 -0.3194937 0.08616423 847 0.2958074 adipose_2yr
chr20:14782985:G_A CD79A 2.647706 0.00989827 0.1574894 0.4541207 1 936 1 adipose_2yr
chr20:14912987:T_C RPS19 3.099982 0.002737079 0.07339197 0.4444264 1 938 1 adipose_2yr
chr20:15012660:A_G CEACAM3 -3.248998 0.001743121 0.05466346 -1.39983 1 1125 1 adipose_2yr
chr20:14872527:C_T LOC101010582 2.886729 0.005099536 0.1074381 0.5765197 1 1274 1 adipose_2yr
chr20:14938944:T_C LOC101009987 -10.05977 1.705545e-15 1.524498e-11 -1.046027 2.982998e-12 1749 3.871448e-10 adipose_2yr
chr20:15069303:C_T LOC101009638 4.375279 3.91357e-05 0.003828939 0.7098299 0.07146179 1826 0.257514 adipose_2yr
chr20:15114126:G_T LOC103880102 7.211296 3.960495e-10 4.629926e-07 0.6692448 7.017997e-07 1772 1.76442e-05 adipose_2yr
chr20:15136170:T_C ERICH4 3.157953 0.002300043 0.06550497 0.6317445 1 1530 1 adipose_2yr
chr20:15140427:G_A DMAC2 8.595872 9.658924e-13 4.089605e-09 0.7662177 1.461395e-09 1513 8.160023e-08 adipose_2yr
chr20:15115966:G_A B3GNT8 3.634204 0.0005118735 0.02435567 0.415274 0.6736255 1316 1 adipose_2yr
chr20:15229193:C_T BCKDHA -3.302702 0.001476773 0.04921276 -0.405341 1 1298 1 adipose_2yr
chr20:15136112:G_A EXOSC5 -3.423237 0.001011739 0.03861438 -0.4427476 1 1020 1 adipose_2yr
chr20:15259700:G_A TMEM91 5.720556 2.119406e-07 5.859053e-05 0.8534993 0.0002036749 961 0.002230438 adipose_2yr
chr20:15250743:G_A B9D2 7.679029 5.230104e-11 1.185191e-07 1.603346 4.52404e-08 865 1.63444e-06 adipose_2yr
chr20:15377584:G_A TGFB1 3.660104 0.0004700213 0.02297405 0.3830217 0.351576 748 0.8395165 adipose_2yr
chr20:15358655:C_G CCDC97 -6.475313 9.193798e-09 5.190763e-06 -0.519852 6.775829e-06 737 0.0001237169 adipose_2yr
chr20:15230405:C_T HNRNPUL1 -4.616162 1.609748e-05 0.001935702 -0.4308377 0.01192823 741 0.06440695 adipose_2yr
chr20:15424456:G_A AXL 3.356789 0.001247546 0.04388058 0.3071598 1 965 1 adipose_2yr
chr20:15511745:C_A LOC101003616 -4.039985 0.0001293459 0.009227835 -0.6096636 0.1724181 1333 0.4990668 adipose_2yr
chr20:15525999:G_A LOC101000609 -4.061311 0.0001200573 0.00870334 -0.6710859 0.2258278 1881 0.6076912 adipose_2yr
chr20:15492064:T_C LOC101001292 4.742822 9.998454e-06 0.001328754 0.5599463 0.02110674 2111 0.1003759 adipose_2yr
chr20:15674585:T_C LOC101001634 -3.427288 0.0009988182 0.03834967 -0.6537885 1 2137 1 adipose_2yr
chr20:15660621:T_G LOC101002581 -7.030574 8.620572e-10 8.13482e-07 -1.250181 1.917215e-06 2224 4.175269e-05 adipose_2yr
chr20:15649295:T_C LOC108583286 6.328505 1.706704e-08 7.82697e-06 1.132996 3.49021e-05 2045 0.0005040598 adipose_2yr
chr20:15738200:T_C EGLN2 -3.259809 0.001686124 0.05357454 -0.3840655 1 1694 1 adipose_2yr
chr20:15686556:C_T RAB4B 4.622915 1.569633e-05 0.001897746 0.4807352 0.0256949 1637 0.1167607 adipose_2yr
chr20:15789591:G_A MIA 3.717246 0.0003889074 0.02017487 0.6893116 0.5860834 1507 1 adipose_2yr
chr20:15714222:A_C SNRPA -4.471173 2.755523e-05 0.002917373 -0.6415221 0.03882533 1409 0.1606883 adipose_2yr
chr20:15820773:T_C C20H19orf54 -5.965725 7.744037e-08 2.608883e-05 -0.6236044 9.672303e-05 1249 0.001197844 adipose_2yr
chr20:15776397:G_A ITPKC -3.128189 0.002515573 0.06951162 -0.4415523 1 1255 1 adipose_2yr
chr20:15880209:T_C COQ8B 6.768382 2.648621e-09 1.99911e-06 1.023904 2.619486e-06 989 5.463093e-05 adipose_2yr
chr20:15961678:C_T NUMBL 4.335727 4.517853e-05 0.004246142 0.7541144 0.04070586 901 0.1669735 adipose_2yr
chr20:15874673:C_A LTBP4 -4.863423 6.318539e-06 0.00092552 -0.8050841 0.005383395 852 0.03403695 adipose_2yr
chr20:15919928:T_C SHKBP1 3.508129 0.0007713763 0.03202876 0.2609668 0.6795825 881 1 adipose_2yr
chr20:16077832:A_C SPTBN4 -6.575828 6.007785e-09 3.799313e-06 -0.7884798 5.809528e-06 967 0.00010855 adipose_2yr
chr20:16079830:C_T BLVRB 3.204986 0.001994344 0.05971717 0.3409928 1 1093 1 adipose_2yr
chr20:16136047:T_C SERTAD3 -3.876085 0.0002276883 0.01393301 -0.8128971 0.2447649 1075 0.6436807 adipose_2yr
chr20:16189121:C_T SERTAD1 -3.321641 0.00139234 0.04734176 -0.6133125 1 1085 1 adipose_2yr
chr20:16180326:C_T PRX 3.650171 0.0004856718 0.02353114 0.5635173 0.5259826 1083 1 adipose_2yr
chr20:16188454:G_A PLD3 -4.553045 2.036227e-05 0.002321172 -0.6489876 0.01848894 908 0.0907811 adipose_2yr
chr20:16159165:G_A C20H19orf47 -3.358096 0.001242448 0.04376589 -0.5507131 0.9554422 769 1 adipose_2yr
chr20:16177090:G_T LOC116271759 -3.570172 0.0006310798 0.02792138 -0.9812045 0.4468045 708 1 adipose_2yr
chr20:16229327:T_C AKT2 -3.084486 0.002866379 0.07561911 -0.1829553 1 697 1 adipose_2yr
chr20:16347584:C_G MAP3K10 -2.711461 0.008323575 0.142941 -0.2954675 1 831 1 adipose_2yr
chr20:16416081:C_T ZNF780A -2.901333 0.004891208 0.1048587 -0.9054254 1 898 1 adipose_2yr
chr20:16556212:G_A ZNF780B -3.455869 0.0009119912 0.03597271 -1.218078 0.7870484 863 1 adipose_2yr
chr20:16497771:G_A ZNF546 3.103294 0.00271016 0.07291924 0.6783442 1 855 1 adipose_2yr
chr20:16625395:G_A PSMC4 3.988207 0.0001548613 0.01053941 1.038153 0.1979127 1278 0.5502814 adipose_2yr
chr20:16625268:C_T LOC110741935 -3.417699 0.00102966 0.03900672 -0.8378733 1 1419 1 adipose_2yr
chr20:16603432:C_T FCGBP -4.396958 3.61635e-05 0.003617684 -1.064004 0.05099053 1410 0.1987069 adipose_2yr
chr20:16636461:G_A FBL -3.035383 0.003314642 0.08286872 -0.2200777 1 1669 1 adipose_2yr
chr20:16644673:C_T DYRK1B 4.276997 5.584591e-05 0.004974274 0.4891863 0.0982888 1760 0.3269145 adipose_2yr
chr20:16865516:G_T LOC116271604 2.906976 0.004812845 0.104067 0.6278847 1 1705 1 adipose_2yr
chr20:16808113:G_A LOC101014155 3.686182 0.0004311843 0.02162881 0.7718468 0.6730788 1561 1 adipose_2yr
chr20:16860628:A_C LOC108583282 -3.206583 0.001984662 0.05952143 -0.5918523 1 1568 1 adipose_2yr
chr20:16874397:C_T LGALS14 6.05793 5.285303e-08 1.973008e-05 1.556526 8.223931e-05 1556 0.001045435 adipose_2yr
chr20:16995749:A_G LGALS13P1 -3.442776 0.0009508425 0.03699816 -0.8881986 1 1705 1 adipose_2yr
chr20:16900019:G_A LOC103880094 3.467424 0.0008789569 0.03507674 0.8547146 1 1249 1 adipose_2yr
chr20:16994454:T_C EID2 -5.423835 7.030701e-07 0.0001566924 -0.4658993 0.0008907898 1267 0.007766814 adipose_2yr
chr20:16982659:G_A EID2B -2.961925 0.004108062 0.094864 -0.6366672 1 1263 1 adipose_2yr
chr20:16989459:A_G SELENOV 3.061334 0.003070195 0.078966 0.5189341 1 1257 1 adipose_2yr
chr20:16995867:T_A DLL3 3.078878 0.002914561 0.07640743 0.5747407 1 1283 1 adipose_2yr
chr20:16980092:A_G TIMM50 -3.545455 0.0006837928 0.02939607 -0.753247 0.87799 1284 1 adipose_2yr
chr20:16979969:T_C SUPT5H -3.599042 0.0005743915 0.02620093 -0.4953577 0.6869722 1196 1 adipose_2yr
chr20:17048681:G_A PLEKHG2 -2.542263 0.01310517 0.1837266 -0.4181692 1 719 1 adipose_2yr
chr20:17234887:G_A ZFP36 2.972014 0.003989546 0.09315787 0.5080845 1 727 1 adipose_2yr
chr20:17149726:G_A MED29 -5.846402 1.266202e-07 3.863872e-05 -0.6513292 9.040684e-05 714 0.001131293 adipose_2yr
chr20:17245513:C_A PAF1 2.97044 0.004007817 0.09345663 0.2982618 1 713 1 adipose_2yr
chr20:17130339:C_T SAMD4B 3.034208 0.003326124 0.08308475 0.6091877 1 710 1 adipose_2yr
chr20:17125928:A_T GMFG 3.613503 0.0005478482 0.02536783 0.3070625 0.5368912 980 1 adipose_2yr
chr20:17311524:G_A LRFN1 -3.391442 0.00111877 0.04106743 -0.6987691 1 1067 1 adipose_2yr
chr20:17285833:G_A PAK4 -4.022614 0.0001374188 0.009658398 -0.3466104 0.2054412 1495 0.5651029 adipose_2yr
chr20:17523756:G_A FBXO27 4.116844 9.878284e-05 0.007566801 0.8160601 0.136024 1377 0.4183075 adipose_2yr
chr20:17597183:G_T FBXO17 4.451869 2.958071e-05 0.003079303 0.5296651 0.03848451 1301 0.1596567 adipose_2yr
chr20:17605299:A_G MRPS12 -2.916379 0.004684819 0.1023626 -0.2396033 1 1285 1 adipose_2yr
chr20:17609669:G_T SARS2 6.948083 1.228182e-09 1.072873e-06 1.317712 1.570845e-06 1279 3.545569e-05 adipose_2yr
chr20:17597629:C_A CCER2 -2.85113 0.005642107 0.1144052 -0.5096892 1 1371 1 adipose_2yr
chr20:17536444:A_G NFKBIB -3.850147 0.0002487045 0.01478782 -0.4853341 0.3387355 1362 0.8171462 adipose_2yr
chr20:17737241:A_G SIRT2 3.458364 0.000904762 0.03577454 0.2855383 1 1396 1 adipose_2yr
chr20:17663533:G_T RINL -4.804169 7.921903e-06 0.001100512 -0.7420351 0.0103064 1301 0.05739787 adipose_2yr
chr20:17771738:C_G HNRNPL -2.740668 0.007681587 0.1367574 -0.4691688 1 1204 1 adipose_2yr
chr20:17663768:G_A ECH1 -6.666633 4.085485e-09 2.745526e-06 -1.122098 4.980206e-06 1219 9.49006e-05 adipose_2yr
chr20:17638146:T_C LOC116271605 7.077247 7.053831e-10 6.902643e-07 0.9920762 8.605673e-07 1220 2.105704e-05 adipose_2yr
chr20:17740686:G_A LGALS4 8.015848 1.208955e-11 3.442689e-08 1.389913 1.438656e-08 1190 5.994296e-07 adipose_2yr
chr20:17788851:C_G LGALS7 6.967953 1.127878e-09 9.979872e-07 0.9771463 1.200062e-06 1064 2.807649e-05 adipose_2yr
chr20:17771323:C_A CAPN12 -4.409111 3.459436e-05 0.003490918 -0.9460328 0.03144627 909 0.1365672 adipose_2yr
chr20:17916434:C_T ACTN4 -4.243596 6.295901e-05 0.005395761 -0.5473492 0.05704086 906 0.2166583 adipose_2yr
chr20:17939271:A_G EIF3K 4.186874 7.708805e-05 0.006258412 0.3432501 0.07755058 1006 0.2735705 adipose_2yr
chr20:18004846:T_G MAP4K1 3.428807 0.0009940158 0.03821882 0.2188979 1 1016 1 adipose_2yr
chr20:18000836:A_G LOC101026547 3.960581 0.000170386 0.01131852 0.3685173 0.1754976 1030 0.5054667 adipose_2yr
chr20:18154626:T_C FAM98C 3.914636 0.0001995643 0.0127095 0.7530701 0.2201194 1103 0.5958361 adipose_2yr
chr20:18163048:G_A RASGRP4 6.433333 1.097672e-08 5.9066e-06 0.8757879 1.223904e-05 1115 0.0002019652 adipose_2yr
chr20:18246782:T_C SPRED3 3.174605 0.002187123 0.06348118 0.4264114 1 1118 1 adipose_2yr
chr20:18157002:T_A GGN 3.599792 0.0005729859 0.02615421 0.9872845 0.6314305 1102 1 adipose_2yr
chr20:18287564:G_A PSMD8 2.870626 0.005338713 0.1105103 0.2152701 1 1090 1 adipose_2yr
chr20:18253830:G_A CATSPERG -5.17018 1.922611e-06 0.0003510432 -0.8535919 0.002041813 1062 0.01533905 adipose_2yr
chr20:18268297:C_T KCNK6 4.017222 0.0001400215 0.009820586 0.4058557 0.1460424 1043 0.4400976 adipose_2yr
chr20:18289514:G_A YIF1B -4.31388 4.889353e-05 0.004495634 -0.5908845 0.05109374 1045 0.1990687 adipose_2yr
chr20:18279875:C_G C20H19orf33 4.538383 2.150008e-05 0.002425385 0.6091304 0.02263959 1053 0.1061673 adipose_2yr
chr20:18249291:C_T SPINT2 5.678507 2.515369e-07 6.784652e-05 0.6618951 0.0002646168 1052 0.002803508 adipose_2yr
chr20:18279630:A_G PPP1R14A 3.806785 0.0002880454 0.0164051 0.5983617 0.3136815 1089 0.7732069 adipose_2yr
chr20:18437079:G_T DPF1 -2.924019 0.004583123 0.1011088 -1.097572 1 1019 1 adipose_2yr
chr20:18386594:C_T SIPA1L3 3.009906 0.003572116 0.08708428 0.2977727 1 993 1 adipose_2yr
chr20:18850511:A_C LOC101015815 3.315157 0.001420725 0.04789779 0.462635 1 1129 1 adipose_2yr
chr20:18757121:G_C LOC110741932 4.010406 0.0001433795 0.009994188 0.7315554 0.1769303 1234 0.5085258 adipose_2yr
chr20:18758915:C_T ZNF573 4.375938 3.90419e-05 0.003821479 0.7790161 0.05297986 1357 0.2043448 adipose_2yr
chr20:18819836:T_C ZNF607 -3.000385 0.00367301 0.08851792 -0.6482152 1 1342 1 adipose_2yr
chr20:18876696:G_A LOC103880084 3.623157 0.0005307817 0.02477604 0.7963093 0.7186784 1354 1 adipose_2yr
chr20:18882802:T_C ZNF781 4.174113 8.066465e-05 0.006486746 0.5666533 0.1101879 1366 0.3562514 adipose_2yr
chr20:18933301:C_T ZFP30 3.606045 0.0005613888 0.02581773 0.7531044 0.6601933 1176 1 adipose_2yr
chr20:18986416:G_A ZNF540 -3.653878 0.0004797741 0.02331485 -0.6521551 0.5037628 1050 1 adipose_2yr
chr20:18981267:T_C ZNF571 6.071191 5.002077e-08 1.894756e-05 0.9369812 4.646929e-05 929 0.0006398438 adipose_2yr
chr20:18955847:G_C ZNF570 -3.189791 0.002088681 0.06158274 -0.9221283 1 892 1 adipose_2yr
chr20:19161507:G_A ZNF569 4.075601 0.0001141961 0.008398106 0.5986622 0.1016345 890 0.3349684 adipose_2yr
chr20:19188171:G_C ZNF527 -4.077 0.0001136373 0.008368647 -0.8093914 0.1211373 1066 0.3830439 adipose_2yr
chr20:19210623:G_A ZNF875 -4.947017 4.583034e-06 0.0007134752 -0.7909307 0.004839684 1056 0.03118439 adipose_2yr
chr20:19349600:A_G LOC116271655 3.724097 0.0003801309 0.01983255 0.6504433 0.4109215 1081 0.9410978 adipose_2yr
chr20:19329665:A_G ZNF383 2.894425 0.00498876 0.1061031 0.6722265 1 1104 1 adipose_2yr
chr20:19317349:G_A ZNF585B -3.050821 0.003167133 0.08043913 -0.9983754 1 1105 1 adipose_2yr
chr20:19396084:A_G LOC101004664 2.891035 0.005037282 0.1066257 0.689742 1 1114 1 adipose_2yr
chr20:19347892:G_A ZNF420 -2.951739 0.004231031 0.09643375 -0.4435476 1 1121 1 adipose_2yr
chr20:19541344:G_A LOC101003842 6.693695 3.641155e-09 2.544344e-06 1.419232 4.136352e-06 1136 8.098986e-05 adipose_2yr
chr20:19482840:G_A ZNF829 2.9879 0.003809315 0.09046806 0.9200918 1 1098 1 adipose_2yr
chr20:19626901:T_A ZNF345 -3.558382 0.0006557237 0.02856851 -0.554018 0.7626066 1163 1 adipose_2yr
chr20:19659920:C_T ZNF790 4.988813 3.899747e-06 0.0006264488 0.8133605 0.004367716 1120 0.02886961 adipose_2yr
chr20:19685288:T_G ZNF850 5.45936 6.097822e-07 0.000141999 1.453848 0.0006042941 991 0.005626409 adipose_2yr
chr20:19725912:G_A ZNF567 4.511045 2.378855e-05 0.00261713 0.6227498 0.02664317 1120 0.1201037 adipose_2yr
chr20:19717112:A_G LOC116271659 -7.905942 1.950532e-11 5.281788e-08 -0.8855095 2.120228e-08 1087 8.3797e-07 adipose_2yr
chr20:19761916:G_A ZNF461 4.161551 8.434162e-05 0.006717242 1.07888 0.0930288 1103 0.3133258 adipose_2yr
chr20:19896055:T_A ZNF382 -5.412728 7.350179e-07 0.0001630596 -0.9490612 0.0008901067 1211 0.007764382 adipose_2yr
chr20:19830878:C_T ZNF529 -7.479639 1.241834e-10 2.127439e-07 -0.7187728 1.527456e-07 1230 4.671874e-06 adipose_2yr
chr20:19902701:T_C ZNF260 9.477582 2.095605e-14 1.538407e-10 0.9768943 2.324026e-11 1109 2.166985e-09 adipose_2yr
chr20:19932605:A_C ZNF566 -3.468287 0.000876535 0.0350065 -0.6359834 1 1209 1 adipose_2yr
chr20:20035435:G_A LOC101025724 3.199567 0.002027519 0.06035167 0.8410744 1 1478 1 adipose_2yr
chr20:20115084:C_T ZFP14 -3.447867 0.0009355533 0.03659112 -0.8597746 1 1603 1 adipose_2yr
chr20:20059384:G_A LOC108583275 6.673814 3.962584e-09 2.713944e-06 0.8810121 7.699301e-06 1943 0.0001374425 adipose_2yr
chr20:20083413:C_T LOC116271661 3.531966 0.0007142944 0.03032982 0.6916816 1 1895 1 adipose_2yr
chr20:20144645:T_C ZNF146 4.295656 5.221713e-05 0.004718886 0.6138738 0.08683709 1663 0.2975855 adipose_2yr
chr20:20133143:G_A LOC101022908 -4.025761 0.0001359211 0.009567408 -1.034333 0.2210077 1626 0.5977352 adipose_2yr
chr20:20092277:T_A LOC101022310 -3.125933 0.002532651 0.06986563 -1.710377 1 1504 1 adipose_2yr
chr20:20186666:C_T LOC116271666 3.076633 0.00293406 0.07669057 0.5471154 1 579 1 adipose_2yr
chr20:20237611:A_G TBCB -4.032578 0.000132731 0.009402506 -0.2569617 0.07618759 574 0.2700021 adipose_2yr
chr20:20223447:T_C POLR2I -2.807174 0.006385224 0.123002 -0.1469643 1 607 1 adipose_2yr
chr20:20334088:T_C LOC108583273 2.343787 0.02177677 0.2401518 0.4974762 1 583 1 adipose_2yr
chr20:20360881:T_C WDR62 -4.856415 6.490241e-06 0.0009424478 -0.6765058 0.003894144 600 0.02633758 adipose_2yr
chr20:20360370:G_A THAP8 -5.096908 2.561698e-06 0.0004460991 -0.9164851 0.001954576 763 0.01484519 adipose_2yr
chr20:20408389:A_C CLIP3 5.82733 1.369326e-07 4.121879e-05 0.484061 0.0001061227 775 0.001294226 adipose_2yr
chr20:20467315:A_T ALKBH6 2.7696 0.007090586 0.1305175 0.4676799 1 746 1 adipose_2yr
chr20:20471432:T_C SYNE4 2.774529 0.006994145 0.1293704 0.6829563 1 745 1 adipose_2yr
chr20:20443671:T_C SDHAF1 5.203655 1.685425e-06 0.00031713 0.6734714 0.001324744 786 0.01073576 adipose_2yr
chr20:20538036:A_T LRFN3 -10.73349 9.656483e-17 1.401796e-12 -1.136968 1.325835e-13 1373 2.425394e-11 adipose_2yr
chr20:20598119:G_A TYROBP -3.919807 0.0001960557 0.01255771 -0.4043834 0.3870139 1974 0.8989918 adipose_2yr
chr20:20535527:G_A HCST 4.119393 9.789915e-05 0.007508941 0.5084848 0.1920781 1962 0.5389186 adipose_2yr
chr20:20616774:A_T NFKBID -3.298821 0.001494661 0.04956089 -0.5210494 1 1955 1 adipose_2yr
chr20:20600226:C_G APLP1 -4.210283 7.092091e-05 0.005889651 -0.6867951 0.1370192 1932 0.4206945 adipose_2yr
chr20:20586258:T_G ARHGAP33 3.224035 0.00188171 0.05748573 0.4399757 1 1889 1 adipose_2yr
chr20:20645971:C_T PROSER3 3.336223 0.001330447 0.04583708 0.3220348 1 1866 1 adipose_2yr
chr20:20632349:C_T HSPB6 -3.993623 0.0001519812 0.01039875 -0.4902556 0.2741741 1804 0.6983605 adipose_2yr
chr20:20601540:C_T LIN37 4.289194 5.34473e-05 0.004806752 0.4477601 0.09246383 1730 0.3118605 adipose_2yr
chr20:20742701:G_A PSENEN 3.473112 0.0008631129 0.03467595 0.3550462 1 1442 1 adipose_2yr
chr20:20598444:G_T U2AF1L4 3.253063 0.001721484 0.05426521 0.5565893 1 1403 1 adipose_2yr
chr20:20612540:A_T IGFLR1 5.198867 1.7175e-06 0.0003217853 0.3135401 0.002193247 1277 0.01629706 adipose_2yr
chr20:20608787:T_C KMT2B -3.58886 0.0005938084 0.02681745 -0.3336057 0.7024753 1183 1 adipose_2yr
chr20:20800861:A_G ZBTB32 -2.700919 0.008567085 0.1454781 -0.5259897 1 774 1 adipose_2yr
chr20:20847332:C_T LOC101010708 -2.94601 0.004301681 0.09743896 -0.2037149 1 823 1 adipose_2yr
chr20:20782593:G_A ETV2 -3.343692 0.00129976 0.04514017 -0.4930656 1 868 1 adipose_2yr
chr20:20788122:A_G RBM42 2.312974 0.02350586 0.2493718 0.2208697 1 885 1 adipose_2yr
chr20:20838469:A_G HAUS5 -3.817554 0.0002777545 0.01599022 -0.4290791 0.2655333 956 0.6827638 adipose_2yr
chr20:20857021:C_G ATP4A -3.467532 0.0008786538 0.03507044 -0.4265445 1 1149 1 adipose_2yr
chr20:20966712:A_G TMEM147 -3.386552 0.00113615 0.04144614 -0.2782751 1 1172 1 adipose_2yr
chr20:20821839:G_A GAPDHS 2.73439 0.00781562 0.1381816 0.5611554 1 1173 1 adipose_2yr
chr20:20848441:A_G SBSN 2.978718 0.003912543 0.0920209 0.4199961 1 1171 1 adipose_2yr
chr20:20915276:A_G DMKN -2.567999 0.01224594 0.1767827 -0.3172801 1 1292 1 adipose_2yr
chr20:20911646:C_A KRTDAP -4.588478 1.784884e-05 0.002087785 -0.7392392 0.02354262 1319 0.1091496 adipose_2yr
chr20:20990536:G_A FFAR2 3.248142 0.001747711 0.05477446 0.6148814 1 1320 1 adipose_2yr
chr20:21048527:G_C LOC101004439 4.627467 1.543139e-05 0.001873927 0.5607726 0.0193201 1252 0.09390193 adipose_2yr
chr20:21052642:A_G FFAR1 3.36912 0.001200202 0.04291589 0.8437547 1 1236 1 adipose_2yr
chr20:21084498:G_A CD22 -4.502351 2.456469e-05 0.002681177 -0.8304117 0.02918285 1188 0.1287128 adipose_2yr
chr20:21055379:G_C MAG 3.25575 0.001707318 0.05402865 0.4152858 1 1252 1 adipose_2yr
chr20:21042512:G_A HAMP 2.643128 0.01002117 0.158469 0.3236654 1 1279 1 adipose_2yr
chr20:21154737:G_A USF2 3.827963 0.0002681417 0.01558284 0.9981748 0.3467072 1293 0.8315085 adipose_2yr
chr20:21148978:G_A LOC103880050 5.322973 1.051228e-06 0.0002167932 1.248432 0.001356084 1290 0.01092603 adipose_2yr
chr20:21244193:T_C LSR -3.343098 0.001302176 0.04517829 -0.3016424 1 1290 1 adipose_2yr
chr20:21174849:T_C LOC101000949 -3.098618 0.002748237 0.07362243 -0.5905526 1 1247 1 adipose_2yr
chr20:21129077:T_C LOC103880049 3.116194 0.002607642 0.07119186 0.4789429 1 1241 1 adipose_2yr
chr20:21294282:C_G FXYD5 3.890553 0.000216715 0.01343036 0.2223423 0.2893145 1335 0.7280844 adipose_2yr
chr20:21303383:T_C FXYD1 -3.609272 0.0005554922 0.02563816 -0.2672439 0.7754672 1396 1 adipose_2yr
chr20:21187691:G_A LGI4 5.202802 1.691098e-06 0.0003174548 0.6781397 0.002423343 1433 0.01770543 adipose_2yr
chr20:21342774:G_A FXYD3 -3.630088 0.0005188426 0.02458368 -1.00012 0.7175593 1383 1 adipose_2yr
chr20:21418266:G_A HPN -3.854536 0.0002450225 0.01463655 -0.5108667 0.3246547 1325 0.793565 adipose_2yr
chr20:21457012:A_G SCN1B 5.042024 3.172504e-06 0.0005335068 0.6148832 0.004228948 1333 0.0281266 adipose_2yr
chr20:21383284:A_G LOC108583269 -4.176682 7.993194e-05 0.006444194 -1.232283 0.1070289 1339 0.3490933 adipose_2yr
chr20:21362251:A_G GRAMD1A 2.921248 0.004619769 0.1015891 0.2739715 1 1343 1 adipose_2yr
chr20:21476232:G_A ZNF792 6.596047 5.514008e-09 3.528364e-06 1.074163 6.589239e-06 1195 0.0001210001 adipose_2yr
chr20:21499323:C_T ZNF30 8.455368 1.781572e-12 6.991266e-09 1.060667 2.23231e-09 1253 1.20107e-07 adipose_2yr
chr20:21559508:G_A LOC103880048 -7.067744 7.348004e-10 7.147043e-07 -0.8466158 1.059582e-06 1442 2.521989e-05 adipose_2yr
chr20:21593271:G_T LOC103880046 -6.168309 3.338214e-08 1.337997e-05 -0.8679009 4.753616e-05 1424 0.0006526624 adipose_2yr
chr20:21617085:A_G ZNF599 3.288789 0.001541846 0.05066308 0.568138 1 1764 1 adipose_2yr
chr20:21597918:A_G ZNF181 -4.088532 0.0001091302 0.008127875 -0.5330859 0.1993808 1827 0.553106 adipose_2yr
chr20:21727575:C_G LOC101014311 -5.554566 4.156829e-07 0.0001033523 -1.231102 0.0007727545 1859 0.006932773 adipose_2yr
chr20:21788181:A_C LOC101021855 11.64018 2.165961e-18 7.890279e-14 1.439115 3.898731e-15 1800 1.227653e-12 adipose_2yr
chr20:21843995:G_A WTIP 3.863926 0.000237319 0.01430562 0.6344686 0.3877793 1634 0.899895 adipose_2yr
chr20:21849651:G_A UBA2 -2.889323 0.005061956 0.1069507 -0.3330319 1 1499 1 adipose_2yr
chr20:21941864:A_C PDCD2L -4.691451 1.213763e-05 0.001542032 -0.6384342 0.01483218 1222 0.07648019 adipose_2yr
chr20:21911708:T_C GPI 5.882542 1.091366e-07 3.450889e-05 0.5362907 0.0001155756 1059 0.001390963 adipose_2yr
chr20:22045923:C_T KIAA0355 -3.542114 0.000691231 0.02963402 -0.3165439 0.7264838 1051 1 adipose_2yr
chr20:22063136:A_G LSM14A 2.864668 0.005429807 0.1116344 0.3543149 1 896 1 adipose_2yr
chr20:22532983:C_T KCTD15 3.756109 0.0003415647 0.01850752 0.6811021 0.4843388 1418 1 adipose_2yr
chr20:22611626:T_C CHST8 -5.697566 2.327604e-07 6.355442e-05 -0.7246867 0.0003433216 1475 0.00348732 adipose_2yr
chr20:22851842:A_G PEPD -3.711653 0.0003962163 0.0204458 -0.4559308 0.4932892 1245 1 adipose_2yr
chr20:23042198:C_T CEBPG -3.165125 0.002250759 0.06457969 -0.3423484 1 1121 1 adipose_2yr
chr20:23069458:C_G LOC108583175 5.42575 6.977014e-07 0.0001557952 0.4970118 0.0007709601 1105 0.006923142 adipose_2yr
chr20:23111863:G_A CEBPA 4.655228 1.390747e-05 0.001727773 0.6506219 0.01538166 1106 0.07859828 adipose_2yr
chr20:23164233:C_T SLC7A10 6.83794 1.967993e-09 1.595142e-06 0.6107552 2.611527e-06 1327 5.452413e-05 adipose_2yr
chr20:23127142:G_A LRP3 3.174306 0.002189105 0.06352759 0.5284208 1 1344 1 adipose_2yr
chr20:23244705:A_G WDR88 5.10473 2.484615e-06 0.000433732 0.8836996 0.003237453 1303 0.02257989 adipose_2yr
chr20:23250492:A_G GPATCH1 -5.494588 5.293231e-07 0.0001259515 -0.5643706 0.0007315246 1382 0.006627889 adipose_2yr
chr20:23382937:C_T RHPN2 5.140183 2.162746e-06 0.0003879898 0.71479 0.003395511 1570 0.02347768 adipose_2yr
chr20:23409868:A_G FAAP24 -2.767075 0.007140456 0.1310428 -0.6457167 1 1694 1 adipose_2yr
chr20:23438555:A_G CEP89 -4.850027 6.650695e-06 0.0009610567 -1.218527 0.01127958 1696 0.06158969 adipose_2yr
chr20:23489517:T_C SLC7A9 4.155407 8.619798e-05 0.006824552 0.8282342 0.1095576 1271 0.3549305 adipose_2yr
chr20:23478538:G_T TDRD12 -3.325105 0.001377398 0.04700675 -0.6241648 1 1046 1 adipose_2yr
chr20:23614420:G_A NUDT19 -3.918655 0.0001968322 0.012597 -0.6529259 0.2631647 1337 0.6785056 adipose_2yr
chr20:23638824:G_A LOC110741921 4.50177 2.46174e-05 0.002686019 0.8998475 0.03515365 1428 0.1490906 adipose_2yr
chr20:23720772:C_T RGS9BP 2.83822 0.005851661 0.11704 0.5413005 1 1455 1 adipose_2yr
chr20:23727451:T_C ANKRD27 4.435926 3.136171e-05 0.003236953 0.3812962 0.04594491 1465 0.1840096 adipose_2yr
chr20:23782184:T_C LOC116271778 3.42494 0.001006288 0.03854561 0.9103206 1 1584 1 adipose_2yr
chr20:23746366:T_C PDCD5 2.638626 0.01014336 0.1594534 0.2047792 1 1463 1 adipose_2yr
chr20:23969995:C_T DPY19L3 3.030512 0.003362492 0.08369976 0.8350803 1 1030 1 adipose_2yr
chr20:24040809:T_C ZNF507 3.342981 0.001302653 0.04518996 0.5724573 1 940 1 adipose_2yr
chr20:24950512:T_C LOC116271672 4.837879 6.966616e-06 0.0009941263 1.622363 0.008032508 1153 0.04719743 adipose_2yr
chr20:25089546:C_T TSHZ3 3.473683 0.0008615384 0.03462495 0.703211 1 1161 1 adipose_2yr
chr20:25621977:G_A ZNF536 -2.208546 0.0303031 0.2845926 -0.4310761 1 1035 1 adipose_2yr
chr20:26332669:T_C URI1 -5.388318 8.103208e-07 0.0001777634 -0.8473571 0.0008524575 1052 0.007500689 adipose_2yr
chr20:26572614:T_C CCNE1 -2.766283 0.007156156 0.1312359 -0.6504952 1 1411 1 adipose_2yr
chr20:26692085:C_T C20H19orf12 3.51588 0.0007523575 0.03148623 0.3163949 1 1833 1 adipose_2yr
chr20:26683858:T_C PLEKHF1 -2.99847 0.003693613 0.08885792 -0.5299076 1 1714 1 adipose_2yr
chr20:26831735:G_C POP4 2.723851 0.008045471 0.1403062 0.6980005 1 1696 1 adipose_2yr
chr20:27129835:T_C LOC101026782 -3.567308 0.0006369829 0.02810656 -0.2587654 0.8178861 1284 1 adipose_2yr
chr20:28929272:A_G LOC101023860 5.645745 2.873643e-07 7.649494e-05 0.7988987 0.0004166783 1450 0.004125545 adipose_2yr
chr20:29127450:A_G LOC116271733 -2.796914 0.00657114 0.1249961 -0.468292 1 2143 1 adipose_2yr
chr20:29045810:C_T LOC101021604 -3.942524 0.0001813291 0.01187646 -0.4783901 0.3740819 2063 0.8784065 adipose_2yr
chr20:29102722:C_T LOC110741840 -3.298789 0.00149481 0.04956374 -0.8254216 1 1374 1 adipose_2yr
chr20:29143110:G_T ZNF681 -4.062929 0.0001193794 0.008681907 -0.9054117 0.1431359 1199 0.4338575 adipose_2yr
chr20:29319080:A_G LOC101020912 -3.768719 0.0003274237 0.01793619 -0.4803049 0.43973 1343 0.9904238 adipose_2yr
chr20:29456744:A_G LOC101003406 -3.567602 0.0006363754 0.02808921 -0.6522387 1 1667 1 adipose_2yr
chr20:29580045:G_T ZNF724 5.991766 6.953286e-08 2.414965e-05 0.6799794 0.0001252982 1802 0.001489312 adipose_2yr
chr20:30470983:T_C LOC101018793 -3.421326 0.00101789 0.03868949 -0.4952556 1 1759 1 adipose_2yr
chr20:30742585:C_T LOC101013791 -3.591692 0.0005883461 0.02660873 -0.6025704 0.5895228 1002 1 adipose_2yr
chr20:30733306:A_G LOC101014153 2.723097 0.008062154 0.1404099 0.6188888 1 1144 1 adipose_2yr
chr20:30819291:T_C LOC101014518 4.1381 9.164232e-05 0.007154378 1.076747 0.1284825 1402 0.4008271 adipose_2yr
chr20:30762242:A_T LOC101013068 -3.378255 0.001166224 0.04207892 -1.011218 1 1407 1 adipose_2yr
chr20:30855081:G_A LOC103880005 3.828897 0.0002672943 0.01554423 0.4395527 0.4169792 1560 0.9510017 adipose_2yr
chr20:31036046:A_G LOC101014871 -11.20331 1.335804e-17 2.686514e-13 -1.064055 1.586936e-14 1188 4.055357e-12 adipose_2yr
chr20:31166781:A_G LOC101015238 2.992063 0.003763351 0.08980838 0.4815082 1 1206 1 adipose_2yr
chr20:31148533:T_C LOC108583335 8.723096 5.54975e-13 2.44634e-09 0.9912181 6.548705e-10 1180 4.044615e-08 adipose_2yr
chr20:31235397:A_G LOC116271737 4.550728 2.053813e-05 0.002336666 0.6344237 0.02573428 1253 0.116912 adipose_2yr
chr20:31313644:A_G LOC101016655 -5.314427 1.087528e-06 0.0002233727 -0.8578493 0.001502963 1382 0.01190471 adipose_2yr
chr20:31415468:G_A LOC101016089 -3.117674 0.002596115 0.07097635 -0.5478232 1 1158 1 adipose_2yr
chr20:31472044:T_A LOC101011283 3.136974 0.002450073 0.06828613 0.5293815 1 1156 1 adipose_2yr
chr20:31559063:C_T LOC103879998 3.151808 0.002343076 0.06632962 0.9068427 1 1500 1 adipose_2yr
chr20:31629433:T_C LOC101010579 -3.878012 0.000226196 0.01386335 -0.5375448 0.36689 1622 0.8652207 adipose_2yr
chr20:31718730:C_T LOC116271744 -3.480124 0.0008439534 0.03420467 -0.5900345 1 1711 1 adipose_2yr
chr20:31783674:G_A LOC101007196 4.377512 3.881885e-05 0.003803503 0.6985701 0.06164434 1588 0.2295588 adipose_2yr
chr20:31775315:T_G LOC110741844 -6.035817 5.79328e-08 2.122421e-05 -0.7908069 9.09545e-05 1570 0.001135926 adipose_2yr
chr20:31841741:G_T LOC101009854 -3.19799 0.002037272 0.06054015 -0.6036435 1 1540 1 adipose_2yr
chr20:31830169:C_T LOC101010217 4.74575 9.888295e-06 0.001317313 1.016542 0.01464456 1481 0.07579973 adipose_2yr
chr20:31889535:C_T LOC108583334 3.540818 0.0006941361 0.0296979 0.4941268 1 1776 1 adipose_2yr
chr20:31949333:A_G LOC110741838 8.641639 7.913055e-13 3.387545e-09 1.486608 1.383202e-09 1748 7.883841e-08 adipose_2yr
chr20:31970893:A_C ZNF682 -4.382053 3.818241e-05 0.003752761 -0.6705307 0.07289022 1909 0.2610133 adipose_2yr
chr20:32108574:T_C ZNF93 4.341753 4.42027e-05 0.004168141 0.4941851 0.1033901 2339 0.3397635 adipose_2yr
chr20:32042543:C_G LOC108584282 -8.25659 4.236376e-12 1.506303e-08 -0.9917137 1.031981e-08 2436 4.454449e-07 adipose_2yr
chr20:32116888:C_T LOC103881154 4.606025 1.67185e-05 0.00198308 0.6991135 0.03724881 2228 0.1554367 adipose_2yr
chr20:32137779:A_C LOC101026577 4.358933 4.153161e-05 0.003996096 1.246053 0.08468295 2039 0.2921843 adipose_2yr
chr20:32326280:T_C ZNF14 2.931766 0.004482087 0.09982151 0.5448389 1 1281 1 adipose_2yr
chr20:32362309:C_T ZNF101 -3.362514 0.001225353 0.04344989 -0.4834921 1 1277 1 adipose_2yr
chr20:32326259:T_C ATP13A1 -2.696924 0.008661041 0.1463886 -0.3219068 1 1210 1 adipose_2yr
chr20:32326226:T_C GMIP 2.842779 0.005776858 0.1159933 0.3340086 1 1091 1 adipose_2yr
chr20:32469186:C_G PBX4 -3.883545 0.0002219653 0.01367033 -0.6794987 0.2108671 950 0.576068 adipose_2yr
chr20:32479018:G_T CILP2 -3.114816 0.002618418 0.07130139 -0.6566727 1 899 1 adipose_2yr
chr20:32411826:A_G YJEFN3 -3.428346 0.0009954717 0.03825956 -1.075852 0.8999064 904 1 adipose_2yr
chr20:32420638:C_A NDUFA13 4.964218 4.288721e-06 0.0006767703 0.633309 0.00385556 899 0.02610419 adipose_2yr
chr20:32543140:G_T TSSK6 -3.089665 0.002822551 0.07483067 -0.4261435 1 884 1 adipose_2yr
chr20:32572106:A_G GATAD2A -3.602677 0.0005676063 0.02597564 -0.3044356 0.4767893 840 1 adipose_2yr
chr20:32670396:A_G MAU2 -3.241158 0.001785585 0.05550287 -0.4206084 1 726 1 adipose_2yr
chr20:32795784:C_T SUGP1 3.112603 0.002635811 0.07164162 0.3440419 1 868 1 adipose_2yr
chr20:32760682:G_A TM6SF2 11.71875 1.564976e-18 5.924545e-14 1.107867 1.532112e-15 979 5.255142e-13 adipose_2yr
chr20:32776848:C_T HAPLN4 6.194667 2.990288e-08 1.229426e-05 0.6930957 3.00524e-05 1005 0.0004423345 adipose_2yr
chr20:32811772:G_A NR2C2AP -6.704847 3.472322e-09 2.483446e-06 -0.8368158 3.729274e-06 1074 7.427536e-05 adipose_2yr
chr20:32830987:G_A RFXANK -5.857725 1.208642e-07 3.748055e-05 -0.5365016 0.0001298081 1074 0.00153721 adipose_2yr
chr20:32808436:C_T BORCS8 -4.877053 5.997202e-06 0.0008865903 -0.7348571 0.006357034 1060 0.03897412 adipose_2yr
chr20:32895271:G_A LOC100997555 -3.903679 0.0002071994 0.01302433 -0.5912159 0.2210817 1067 0.5978513 adipose_2yr
chr20:32855861:C_T TMEM161A -5.207751 1.65845e-06 0.000313 -0.5898185 0.001577186 951 0.012426 adipose_2yr
chr20:32858725:G_A SLC25A42 -2.974207 0.003964201 0.09279049 -0.3448963 1 908 1 adipose_2yr
chr20:33091137:T_C ARMC6 -3.497659 0.0007977889 0.03273405 -0.426215 0.7235946 907 1 adipose_2yr
chr20:33086250:G_A SUGP2 -2.830412 0.005981841 0.1186311 -0.1718329 1 925 1 adipose_2yr
chr20:33105155:C_T LOC103879992 -3.922601 0.0001941843 0.01245685 -0.5870063 0.1908832 983 0.5370921 adipose_2yr
chr20:33135660:A_G HOMER3 -7.974317 1.448533e-11 4.06497e-08 -0.9964019 1.425356e-08 984 5.951792e-07 adipose_2yr
chr20:33086633:G_A DDX49 4.11829 9.828068e-05 0.007535211 0.4420529 0.09454602 962 0.3170461 adipose_2yr
chr20:33189968:T_G COPE -3.099632 0.002739938 0.07345124 -0.3152747 1 1000 1 adipose_2yr
chr20:33202897:G_A GDF1 -3.867739 0.0002342573 0.01420176 -0.5669804 0.2417535 1032 0.6380568 adipose_2yr
chr20:33219531:T_C UPF1 -2.396403 0.01908401 0.2248658 -0.467802 1 1002 1 adipose_2yr
chr20:33233886:A_G COMP 4.374661 3.92237e-05 0.003834607 0.9934338 0.03714484 947 0.1551039 adipose_2yr
chr20:33293069:C_A CRTC1 2.93065 0.004496518 0.1000136 0.9510605 1 930 1 adipose_2yr
chr20:33444651:G_C KLHL26 -4.975461 4.106418e-06 0.0006528044 -0.7105741 0.003695776 900 0.02520002 adipose_2yr
chr20:33548313:C_T TMEM59L -3.169808 0.002219113 0.06416947 -0.5616453 1 839 1 adipose_2yr
chr20:33512305:G_A CRLF1 3.659532 0.000470909 0.02300523 0.8563247 0.3795527 806 0.8869158 adipose_2yr
chr20:33436766:G_A REX1BD -5.239188 1.465039e-06 0.000282236 -0.8233335 0.001157381 790 0.009611318 adipose_2yr
chr20:33413595:A_G UBA52 3.376878 0.001171288 0.04218125 0.8521207 0.8901788 760 1 adipose_2yr
chr20:33507763:C_T KXD1 -2.67116 0.009289923 0.1522944 -0.330604 1 757 1 adipose_2yr
chr20:33617371:A_G FKBP8 2.867368 0.005388345 0.1111333 0.4600595 1 743 1 adipose_2yr
chr20:33478196:T_C ELL 3.147482 0.002373822 0.06686362 0.3757465 1 699 1 adipose_2yr
chr20:33715959:C_T LOC103879989 -2.623571 0.0105619 0.1630068 -0.5655274 1 713 1 adipose_2yr
chr20:33714543:C_T ISYNA1 3.140252 0.002426044 0.0678338 0.2352392 1 738 1 adipose_2yr
chr20:33731182:G_A SSBP4 3.837737 0.0002594051 0.01519989 0.357878 0.1885875 727 0.5326258 adipose_2yr
chr20:33728608:C_T LRRC25 2.646768 0.009923333 0.157653 0.4046655 1 826 1 adipose_2yr
chr20:33712417:C_A GDF15 -2.394985 0.0191525 0.2253108 -0.5940308 1 856 1 adipose_2yr
chr20:33721907:G_A PGPEP1 -4.115589 9.922069e-05 0.007597628 -0.4347961 0.09495421 957 0.3180162 adipose_2yr
chr20:33815093:C_T LSM4 -4.664906 1.34114e-05 0.00167661 -0.6763933 0.01566452 1168 0.07966219 adipose_2yr
chr20:33727219:T_C LOC103879984 3.934757 0.0001862404 0.01210805 0.4605506 0.2206948 1185 0.5969732 adipose_2yr
chr20:33787445:G_A LOC116271676 -3.317458 0.001410589 0.04768545 -0.7492534 1 1183 1 adipose_2yr
chr20:33725236:G_A JUND -4.27427 5.639625e-05 0.005007124 -0.6953569 0.06485569 1150 0.2389695 adipose_2yr
chr20:33831625:G_A IQCN 4.397202 3.613142e-05 0.003614662 1.122243 0.04256281 1178 0.173277 adipose_2yr
chr20:33916570:T_C LOC101010706 3.82041 0.0002750847 0.01586632 0.8273774 0.3303767 1201 0.8034666 adipose_2yr
chr20:33801104:G_A RAB3A -3.523961 0.0007330019 0.03090868 -0.376981 0.8913303 1216 1 adipose_2yr
chr20:33834081:T_C MPV17L2 3.624386 0.0005286462 0.02475491 0.3903407 0.6497062 1229 1 adipose_2yr
chr20:33940164:G_A IFI30 -4.462311 2.846778e-05 0.002986114 -0.3217038 0.03492996 1227 0.1483283 adipose_2yr
chr20:34002784:C_T PIK3R2 3.137512 0.00244611 0.06822523 0.3138111 1 1244 1 adipose_2yr
chr20:34048695:C_T MAST3 -3.034498 0.003323293 0.08302801 -0.4513186 1 1262 1 adipose_2yr
chr20:33913226:C_T IL12RB1 3.144666 0.002394037 0.06729623 0.4981849 1 1334 1 adipose_2yr
chr20:34162151:G_C ARRDC2 -2.683269 0.008989348 0.1495199 -0.5804843 1 1179 1 adipose_2yr
chr20:34042392:C_T KCNN1 5.496161 5.25984e-07 0.0001252403 0.6779935 0.0006217131 1182 0.005763997 adipose_2yr
chr20:34092017:T_C CCDC124 3.275641 0.001605805 0.0520306 0.5601618 1 1098 1 adipose_2yr
chr20:34214553:G_A RPL18A 4.037232 0.0001305941 0.009272224 0.6754851 0.1411722 1081 0.4295321 adipose_2yr
chr20:34216707:T_C LOC116271777 -2.851983 0.005628506 0.1142178 -0.453721 1 1080 1 adipose_2yr
chr20:34196932:G_A JAK3 -2.852163 0.005625648 0.1141802 -0.1940929 1 1129 1 adipose_2yr
chr20:34283927:T_C B3GNT3 -3.459939 0.000900225 0.03567258 -0.5889811 1 1223 1 adipose_2yr
chr20:34418328:A_G FCHO1 -2.967074 0.004047179 0.09408453 -0.4792903 1 1225 1 adipose_2yr
chr20:34401481:C_T MAP1S 4.956305 4.42175e-06 0.0006946966 0.8220801 0.005093856 1152 0.03249512 adipose_2yr
chr20:34520737:T_C UNC13A -3.033686 0.003331241 0.08316739 -0.366927 1 1187 1 adipose_2yr
chr20:34614407:A_G COLGALT1 6.905533 1.473788e-09 1.249209e-06 0.7731369 1.775915e-06 1205 3.934461e-05 adipose_2yr
chr20:34674474:G_C NIBAN3 3.421121 0.001018552 0.03870896 0.7687009 1 1576 1 adipose_2yr
chr20:34539527:C_T PGLS 4.916832 5.147932e-06 0.0007846511 0.5747141 0.008519828 1655 0.04938729 adipose_2yr
chr20:34582425:C_A SLC27A1 -3.11272 0.002634887 0.07162762 -0.1990362 1 1668 1 adipose_2yr
chr20:34753259:T_C TMEM221 -4.703332 1.160643e-05 0.001488454 -0.7891772 0.0187792 1618 0.09192429 adipose_2yr
chr20:34649932:C_T MVB12A 3.403424 0.00107724 0.04002003 0.6101836 1 1639 1 adipose_2yr
chr20:34819492:G_T BST2 2.560228 0.01249987 0.1789487 0.5101484 1 1630 1 adipose_2yr
chr20:34772909:C_T PLVAP 3.552515 0.0006683251 0.02890036 0.6425143 0.9577099 1433 1 adipose_2yr
chr20:34859174:T_G GTPBP3 4.103821 0.0001034194 0.007827551 0.7123757 0.1236896 1196 0.3894 adipose_2yr
chr20:34905267:G_A ANO8 3.310454 0.001441652 0.04841983 0.5758239 1 1173 1 adipose_2yr
chr20:34818993:C_T DDA1 -3.972259 0.0001636495 0.01098838 -0.3521995 0.1859058 1136 0.5272736 adipose_2yr
chr20:34902181:A_G MRPL34 3.006388 0.003609091 0.08761623 0.2581008 1 1097 1 adipose_2yr
chr20:34808671:G_A ABHD8 -3.409816 0.001055685 0.03949126 -0.3523663 1 1098 1 adipose_2yr
chr20:34877373:C_T ANKLE1 5.297301 1.164018e-06 0.0002343221 0.8782039 0.001240843 1066 0.01015947 adipose_2yr
chr20:34960961:C_G BABAM1 -3.270668 0.001630636 0.05249948 -0.412424 1 1033 1 adipose_2yr
chr20:34984069:T_C USHBP1 2.907827 0.004801118 0.1039503 0.4275261 1 966 1 adipose_2yr
chr20:34906163:C_T LOC103879972 3.48525 0.0008302037 0.03377978 0.940652 0.7347303 885 1 adipose_2yr
chr20:34876248:C_T NR2F6 -3.017264 0.003495902 0.08584413 -0.6593408 1 863 1 adipose_2yr
chr20:34931764:T_C OCEL1 -8.989495 1.741159e-13 9.208102e-10 -0.6455155 1.603607e-10 921 1.171182e-08 adipose_2yr
chr20:34953041:C_T USE1 -4.732825 1.038371e-05 0.001364084 -0.3925658 0.01004104 967 0.05622985 adipose_2yr
chr20:35042151:A_G MYO9B 3.94108 0.0001822325 0.01191612 0.395876 0.1820503 999 0.5196491 adipose_2yr
chr20:35085839:G_C HAUS8 5.206859 1.664289e-06 0.000313642 1.21318 0.002311697 1389 0.01707154 adipose_2yr
chr20:35208200:G_C CPAMD8 3.59889 0.0005746772 0.02621198 0.6110297 0.8815549 1534 1 adipose_2yr
chr20:35236334:C_A F2RL3 4.313169 4.901929e-05 0.004502052 0.5181801 0.06847995 1397 0.2494998 adipose_2yr
chr20:35272139:G_A SIN3B 2.989189 0.003795024 0.09027061 0.5140662 1 1460 1 adipose_2yr
chr20:35366923:T_A TMEM38A -2.41607 0.01815639 0.2194364 -0.4422383 1 1335 1 adipose_2yr
chr20:35507528:G_A SMIM7 -3.651437 0.0004836493 0.02344315 -0.4835296 0.5339488 1104 1 adipose_2yr
chr20:35541041:A_G MED26 -2.74869 0.007513344 0.1348765 -0.7802483 1 995 1 adipose_2yr
chr20:35585205:C_G SLC35E1 -3.199439 0.002028309 0.06036907 -0.3818166 1 920 1 adipose_2yr
chr20:35681502:C_A CHERP -2.51053 0.01423934 0.1920896 -0.3447292 1 1086 1 adipose_2yr
chr20:35629198:G_A C20H19orf44 -6.554666 6.571594e-09 4.082321e-06 -0.75484 8.740219e-06 1330 0.000152759 adipose_2yr
chr20:35649315:A_G CALR3 -6.513241 7.83153e-09 4.726783e-06 -0.768771 1.077618e-05 1376 0.0001815693 adipose_2yr
chr20:35715048:A_C EPS15L1 -4.307145 5.00974e-05 0.004580586 -0.8228287 0.07264123 1450 0.2603644 adipose_2yr
chr20:35822538:A_G KLF2 -2.390368 0.01937701 0.2266315 -0.4197514 1 1168 1 adipose_2yr
chr20:35923010:C_T AP1M1 -3.78462 0.0003103871 0.0172894 -0.4486346 0.4426119 1426 0.9950181 adipose_2yr
chr20:35919604:C_G FAM32A 5.189427 1.782511e-06 0.0003322567 0.8030037 0.002433127 1365 0.0177634 adipose_2yr
chr20:36037579:T_C HSH2D 2.959182 0.004140849 0.09527772 0.6686622 1 1332 1 adipose_2yr
chr20:35927894:C_T RAB8A -3.830578 0.0002657771 0.01547417 -0.2495238 0.3481681 1310 0.8341969 adipose_2yr
chr20:36061227:G_A TPM4 3.256695 0.001702361 0.05391151 0.5152509 1 1423 1 adipose_2yr
chr20:36183863:G_T LOC116271679 4.2305 6.598033e-05 0.005570867 0.8217761 0.1914749 2902 0.5381695 adipose_2yr
chr20:36215379:G_T LOC101008605 -6.675666 3.931491e-09 2.693604e-06 -0.8087972 1.128338e-05 2870 0.0001888249 adipose_2yr
chr20:36215379:G_T LOC101017987 -6.434899 1.090444e-08 5.884107e-06 -0.813834 3.233167e-05 2965 0.0004733435 adipose_2yr
chr20:36159117:A_G LOC101011071 3.730711 0.0003718375 0.01957291 0.5625545 1 2974 1 adipose_2yr
chr20:36250878:T_C LOC101010705 -3.986216 0.0001559332 0.01059332 -0.4779626 0.394355 2529 0.9116345 adipose_2yr
chr20:36468463:G_A LOC101005940 -4.102062 0.0001040613 0.007864115 -1.024948 0.176488 1696 0.5077102 adipose_2yr
chr20:36405754:C_T LOC101006521 3.968847 0.0001655908 0.01107972 1.012783 0.2710722 1637 0.6934018 adipose_2yr
chr20:36606120:G_A LOC101005596 3.053765 0.003139703 0.0800436 0.812724 1 1430 1 adipose_2yr
chr20:36667628:A_G PGLYRP2 3.329925 0.001356854 0.04650126 0.5179808 1 996 1 adipose_2yr
chr20:36546105:A_G RASAL3 2.879642 0.005203556 0.1087067 0.2324072 1 823 1 adipose_2yr
chr20:36639485:C_A WIZ 3.346565 0.001288135 0.04488147 0.3406513 0.9879992 767 1 adipose_2yr
chr20:36581415:C_T AKAP8L 3.084554 0.002865799 0.07560854 0.5240204 1 619 1 adipose_2yr
chr20:36692863:T_A AKAP8 -10.79178 7.546361e-17 1.13827e-12 -0.9121637 3.909015e-14 518 8.73074e-12 adipose_2yr
chr20:36787791:G_C BRD4 -3.382105 0.001152176 0.04180093 -0.3046104 0.72011 625 1 adipose_2yr
chr20:36766010:C_T EPHX3 -4.710044 1.131638e-05 0.001460472 -0.9198939 0.008408069 743 0.04895455 adipose_2yr
chr20:36930900:T_C NOTCH3 -4.87068 6.145416e-06 0.0009031076 -0.6729023 0.005076113 826 0.03241422 adipose_2yr
chr20:36839817:G_A ILVBL -2.99179 0.003766353 0.08985891 -0.3979997 1 1141 1 adipose_2yr
chr20:37042554:G_A SYDE1 3.058194 0.003098853 0.07941851 0.5579883 1 1175 1 adipose_2yr
chr20:37134486:G_A SLC1A6 -5.582819 3.70834e-07 9.450549e-05 -0.497767 0.0005492051 1481 0.005168609 adipose_2yr
chr20:37135775:A_G LOC100998607 -3.459746 0.0009007794 0.03567763 -0.5210773 1 1580 1 adipose_2yr
chr20:37144235:T_A LOC101000713 -3.158872 0.002293675 0.06540091 -0.5757106 1 1646 1 adipose_2yr
chr20:37256886:C_T ADGRE2 3.939773 0.0001830538 0.01195738 0.4925073 0.3344393 1827 0.8098728 adipose_2yr
chr20:37304529:C_A ZNF333 6.515948 7.742334e-09 4.681559e-06 0.5691894 1.107928e-05 1431 0.000185861 adipose_2yr
chr20:37259236:A_G LOC110741904 4.256946 6.001668e-05 0.005205522 1.16902 0.08612393 1435 0.2957658 adipose_2yr
chr20:37351238:C_T DDX39A -2.98881 0.003799229 0.09034424 -0.4642941 1 1019 1 adipose_2yr
chr20:37397635:C_T ADGRE5 3.685984 0.0004314672 0.02163771 0.4495327 0.4193861 972 0.9550595 adipose_2yr
chr20:37469508:C_T LOC100997207 3.840012 0.0002574113 0.01512162 0.5365842 0.2419666 940 0.6384196 adipose_2yr
chr20:37505307:A_C CLEC17A -2.643414 0.01001345 0.1584212 -0.8865098 1 1020 1 adipose_2yr
chr20:37523334:G_A NDUFB7 -4.300814 5.125491e-05 0.004653146 -0.2532066 0.04899969 956 0.1930638 adipose_2yr
chr20:37533361:C_A TECR -3.702735 0.0004081395 0.02085097 -0.3282094 0.3938547 965 0.9110905 adipose_2yr
chr20:37564557:T_C DNAJB1 3.488742 0.0008209592 0.03349115 0.3550273 0.7758065 945 1 adipose_2yr
chr20:37685743:C_T GIPC1 -2.824797 0.006077102 0.1198253 -0.3982403 1 907 1 adipose_2yr
chr20:37749180:C_T PTGER1 -3.623476 0.0005302264 0.02475491 -0.6359859 0.4915199 927 1 adipose_2yr
chr20:37753094:G_A PKN1 3.49924 0.0007937462 0.03260336 0.684377 0.7183403 905 1 adipose_2yr
chr20:37818742:A_G ADGRL1 -5.431179 6.827005e-07 0.0001529648 -0.5554617 0.0005434296 796 0.005124299 adipose_2yr
chr20:37998584:C_T ASF1B -2.881163 0.005181078 0.1084778 -0.3874626 1 709 1 adipose_2yr
chr20:38019444:A_G PRKACA 3.776616 0.0003188532 0.01762282 0.2673856 0.2375457 745 0.6308277 adipose_2yr
chr20:37996696:T_C LOC110741902 4.138427 9.153649e-05 0.007151843 1.006523 0.0704831 770 0.2548524 adipose_2yr
chr20:38036974:T_C SAMD1 -3.427762 0.0009973181 0.03830841 -0.5617698 0.7529752 755 1 adipose_2yr
chr20:37993763:A_G C20H19orf67 2.754893 0.007385597 0.1336332 0.6838041 1 773 1 adipose_2yr
chr20:37872838:T_C MISP3 -4.624555 1.560036e-05 0.001890462 -0.4681999 0.01219948 782 0.06563798 adipose_2yr
chr20:38037183:T_C PALM3 -3.366245 0.001211088 0.04311833 -0.5948527 0.9967251 823 1 adipose_2yr
chr20:37993744:G_C IL27RA -3.370071 0.001196621 0.04282674 -0.4262895 1 855 1 adipose_2yr
chr20:37994450:C_T RFX1 3.754263 0.0003436841 0.01859479 0.6663053 0.3405909 991 0.820631 adipose_2yr
chr20:38050231:C_T DCAF15 3.144615 0.002394399 0.06730102 0.68112 1 977 1 adipose_2yr
chr20:38025595:A_G PODNL1 -3.286741 0.001551645 0.05089412 -0.6425656 1 928 1 adipose_2yr
chr20:38115763:C_T CC2D1A 4.378695 3.865215e-05 0.003789669 0.5056848 0.03521211 911 0.1492726 adipose_2yr
chr20:38195654:T_C C20H19orf57 -3.605948 0.0005615663 0.02582467 -0.6337637 0.486878 867 1 adipose_2yr
chr20:38263298:G_C NANOS3 3.018474 0.003483524 0.08561094 0.4713267 1 867 1 adipose_2yr
chr20:38210082:A_G LOC116271684 3.39815 0.001095338 0.04044888 0.7616541 1 939 1 adipose_2yr
chr20:38292482:G_A ZSWIM4 5.091955 2.611727e-06 0.000452932 0.65384 0.002468082 945 0.01797759 adipose_2yr
chr20:38236353:C_T LOC116271685 4.271665 5.692683e-05 0.005031326 1.202049 0.05544673 974 0.2119866 adipose_2yr
chr20:38268715:A_C C20H19orf53 -9.089798 1.125967e-13 6.319531e-10 -0.6840211 1.204785e-10 1070 9.110832e-09 adipose_2yr
chr20:38271749:T_C MRI1 3.916233 0.0001984744 0.01265922 0.4351134 0.216734 1092 0.5883305 adipose_2yr
chr20:38281736:G_A CCDC130 5.768244 1.744327e-07 4.972717e-05 0.6711174 0.0002021675 1159 0.002221529 adipose_2yr
chr20:38387027:T_C CACNA1A -3.208956 0.00197036 0.05925234 -0.5727375 1 1293 1 adipose_2yr
chr20:38755176:G_C LOC110741898 3.269047 0.001638808 0.05266948 0.4043288 1 932 1 adipose_2yr
chr20:38880448:G_A LOC110741896 -2.772783 0.007028163 0.1297944 -0.4616272 1 770 1 adipose_2yr
chr20:38942469:C_T IER2 2.779078 0.006906208 0.1285493 0.4835477 1 746 1 adipose_2yr
chr20:38871265:A_G STX10 -3.545086 0.0006846112 0.02942012 -0.4864489 0.4847047 708 1 adipose_2yr
chr20:38904011:G_A NACC1 3.770842 0.000325098 0.01783713 0.5274417 0.2113137 650 0.5767939 adipose_2yr
chr20:38898529:C_T TRMT1 3.989283 0.0001542849 0.01051988 0.9499259 0.08393099 544 0.2905292 adipose_2yr
chr20:38959385:A_G LYL1 -2.632957 0.01029917 0.1606913 -0.5875232 1 521 1 adipose_2yr
chr20:38866341:C_T NFIX -2.244362 0.02779898 0.2724096 -0.2610954 1 508 1 adipose_2yr
chr20:39125148:G_A DAND5 3.743762 0.000355975 0.01900858 0.6393309 0.1979221 556 0.5502814 adipose_2yr
chr20:39152164:T_C GADD45GIP1 -3.65777 0.0004736553 0.02310306 -0.2837377 0.2794566 590 0.7090889 adipose_2yr
chr20:39132018:G_A RAD23A 4.183599 7.799115e-05 0.006315945 0.3937187 0.04632674 594 0.1852298 adipose_2yr
chr20:39078282:C_T CALR -2.273294 0.02591097 0.2625479 -0.2813396 1 621 1 adipose_2yr
chr20:39161123:C_T FARSA 3.586786 0.0005978394 0.02694026 0.3212725 0.3891934 651 0.9024176 adipose_2yr
chr20:39054540:G_A SYCE2 -2.954958 0.004191809 0.0958883 -0.4946727 1 682 1 adipose_2yr
chr20:39086848:C_A LOC116271609 2.940219 0.004374208 0.09829278 0.4504859 1 703 1 adipose_2yr
chr20:39222620:C_T LOC103879950 -2.995853 0.003721949 0.08933047 -0.9274858 1 704 1 adipose_2yr
chr20:39161123:C_T LOC101006750 -4.045927 0.0001266907 0.009071812 -0.3200392 0.0899504 710 0.3055832 adipose_2yr
chr20:39152825:C_T KLF1 2.855807 0.005567913 0.113477 0.4388574 1 704 1 adipose_2yr
chr20:39152164:T_C DNASE2 4.297066 5.195233e-05 0.004703854 0.3636884 0.03600297 693 0.1518544 adipose_2yr
chr20:39244490:G_A MAST1 4.522557 2.279746e-05 0.002534132 1.004134 0.01566186 687 0.07966219 adipose_2yr
chr20:39186845:G_A RNASEH2A 4.475968 2.707329e-05 0.0028812 1.075409 0.01748935 646 0.0868499 adipose_2yr
chr20:39265284:C_G PRDX2 -8.127165 7.445221e-12 2.228617e-08 -0.7439785 4.742606e-09 637 2.266069e-07 adipose_2yr
chr20:39373146:T_C JUNB -3.698395 0.0004140654 0.02108247 -0.6527339 0.2625175 634 0.6774329 adipose_2yr
chr20:39334174:A_G HOOK2 -2.727942 0.00795552 0.1394851 -0.3758337 1 678 1 adipose_2yr
chr20:39249641:C_T GET3 3.710018 0.0003983769 0.02053808 0.4124513 0.2740833 688 0.6982862 adipose_2yr
chr20:39327323:C_A TRIR -2.655377 0.009695432 0.155546 -0.2030507 1 703 1 adipose_2yr
chr20:39291004:C_A TNPO2 4.778643 8.729102e-06 0.00118979 0.3244116 0.006057997 694 0.03747568 adipose_2yr
chr20:39385887:T_C FBXW9 4.264902 5.832706e-05 0.005107989 0.8315379 0.03983738 683 0.1640292 adipose_2yr
chr20:39475717:G_A DHPS -3.193343 0.002066261 0.06111867 -0.5129113 1 726 1 adipose_2yr
chr20:39465110:C_G WDR83 5.83068 1.350634e-07 4.073235e-05 1.005695 9.643526e-05 714 0.001195822 adipose_2yr
chr20:39326130:A_G WDR83OS 2.512246 0.01417579 0.1916045 0.1561631 1 716 1 adipose_2yr
chr20:39372365:T_C MAN2B1 -2.729795 0.007915094 0.1390655 -0.2547413 1 711 1 adipose_2yr
chr20:39483184:C_T ZNF791 2.77623 0.006961148 0.1291101 0.7273533 1 822 1 adipose_2yr
chr20:39387208:C_T ZNF490 2.722082 0.00808466 0.1406365 0.4552559 1 937 1 adipose_2yr
chr20:39533656:A_T ZNF709 -3.303576 0.001472776 0.04913995 -0.4826988 1 943 1 adipose_2yr
chr20:39545358:C_T LOC100997086 -5.780042 1.662137e-07 4.816893e-05 -0.738237 0.0001803419 1085 0.002021007 adipose_2yr
chr20:39569901:G_T LOC100997796 -5.017428 3.490469e-06 0.0005703842 -0.6628304 0.003787159 1085 0.02569542 adipose_2yr
chr20:39593857:G_A ZNF563 4.111876 0.0001005276 0.007665475 0.8304364 0.1153051 1147 0.368516 adipose_2yr
chr20:39618889:A_G ZNF44 -4.52452 2.263249e-05 0.002523202 -0.993225 0.02881115 1273 0.1275686 adipose_2yr
chr20:39616930:T_C LOC108583239 2.414484 0.01822966 0.2199022 0.7595129 1 1150 1 adipose_2yr
chr20:39783620:G_C LOC101025010 2.984202 0.003850581 0.09104603 0.5959193 1 1114 1 adipose_2yr
chr20:39715555:G_C ZNF136 4.070754 0.0001161524 0.008500047 0.4129124 0.1333429 1148 0.4122143 adipose_2yr
chr20:39707010:A_G LOC108583238 -3.74144 0.0003587495 0.01912636 -0.7265969 0.3845795 1072 0.8949604 adipose_2yr
chr20:39860221:G_C LOC101023373 3.473867 0.0008610305 0.03460958 0.9530844 0.9393842 1091 1 adipose_2yr
chr20:39853708:A_C ZNF20 2.645116 0.009967636 0.1580426 0.6838371 1 1052 1 adipose_2yr
chr20:39747226:G_A ZNF788P 3.098651 0.002747971 0.07361752 0.4362727 1 942 1 adipose_2yr
chr20:39920182:C_A LOC101026071 -4.076105 0.0001139944 0.008386314 -0.4588995 0.1218601 1069 0.384855 adipose_2yr
chr20:39822395:G_A ZNF878 2.804717 0.006429303 0.1234727 0.7836228 1 1192 1 adipose_2yr
chr20:39910506:T_C LOC101020910 7.009429 9.439943e-10 8.779258e-07 0.9074012 1.110137e-06 1176 2.622819e-05 adipose_2yr
chr20:39962146:G_A LOC101021960 -4.327554 4.653516e-05 0.004327201 -0.6784039 0.05914619 1271 0.2222379 adipose_2yr
chr20:40062422:A_G LOC101020324 -4.546713 2.084632e-05 0.002363095 -0.7624533 0.03151963 1512 0.1368201 adipose_2yr
chr20:40011660:C_T LOC108583170 5.149242 2.087285e-06 0.0003772345 0.8582049 0.00332922 1595 0.02311918 adipose_2yr
chr20:40121427:C_T LOC116271693 3.03413 0.003326892 0.08309427 0.6937688 1 1496 1 adipose_2yr
chr20:40047372:T_C LOC116271692 6.699133 3.557838e-09 2.534746e-06 1.308297 4.998763e-06 1405 9.51598e-05 adipose_2yr
chr20:40009491:C_T LOC101021244 -3.296711 0.00150447 0.04980024 -0.8350008 1 1398 1 adipose_2yr
chr20:40007782:T_C ZNF441 3.081503 0.002891914 0.07601188 0.4352327 1 1365 1 adipose_2yr
chr20:40126412:T_C ZNF823 5.667081 2.635018e-07 7.084613e-05 0.813635 0.0003878746 1472 0.003870283 adipose_2yr
chr20:40127876:C_T LOC116271694 3.982993 0.0001576831 0.01068325 0.7705374 0.201992 1281 0.5582537 adipose_2yr
chr20:40130532:C_T LOC108583169 8.359428 2.706299e-12 1.026539e-08 1.363752 3.353104e-09 1239 1.690457e-07 adipose_2yr
chr20:40167557:G_A ZNF627 -3.48797 0.0008229935 0.03355975 -0.4283192 0.9810082 1192 1 adipose_2yr
chr20:40210713:T_C ACP5 -3.168816 0.002225776 0.06428802 -0.6546359 1 1121 1 adipose_2yr
chr20:40213976:T_C ELOF1 3.583146 0.000604977 0.02717628 0.2634506 0.6346209 1049 1 adipose_2yr
chr20:40272728:A_C CNN1 4.169081 8.211856e-05 0.006583643 0.5822554 0.08129737 990 0.2840233 adipose_2yr
chr20:40291072:C_T ECSIT -3.906206 0.0002054145 0.01297126 -0.4723837 0.1918571 934 0.5386133 adipose_2yr
chr20:40291072:C_T ZNF653 5.329779 1.02317e-06 0.0002118442 1.252178 0.0009597338 938 0.008248128 adipose_2yr
chr20:40303228:T_A ELAVL3 -2.205364 0.03053488 0.2854793 -0.6014968 1 952 1 adipose_2yr
chr20:40399981:G_A PRKCSH 3.659151 0.0004715019 0.02302546 0.3590673 0.4384968 930 0.9879937 adipose_2yr
chr20:40379733:C_T LOC116271790 -2.832732 0.005942891 0.1182001 -0.6967348 1 932 1 adipose_2yr
chr20:40357416:G_C CCDC151 3.575008 0.0006212276 0.02761903 0.9948352 0.5920299 953 1 adipose_2yr
chr20:40389071:A_G RGL3 4.596422 1.732816e-05 0.002037248 1.008363 0.01582061 913 0.08024353 adipose_2yr
chr20:40473093:C_G EPOR 4.952143 4.493331e-06 0.0007031959 0.5876816 0.004443904 989 0.0292524 adipose_2yr
chr20:40410825:A_C SWSAP1 2.976192 0.003941396 0.09246632 0.4072782 1 1056 1 adipose_2yr
chr20:40506201:C_T PLPPR2 -4.754351 9.571441e-06 0.001286081 -0.4444623 0.01001173 1046 0.05611475 adipose_2yr
chr20:40516273:A_G CCDC159 -4.191318 7.587899e-05 0.006179108 -0.3319912 0.08240458 1086 0.2865364 adipose_2yr
chr20:40504405:T_C TMEM205 -3.091065 0.002810807 0.07462973 -0.2388037 1 1130 1 adipose_2yr
chr20:40538989:G_A RAB3D 9.661234 9.476302e-15 7.818808e-11 0.7088677 1.080298e-11 1140 1.146429e-09 adipose_2yr
chr20:40658673:A_G DOCK6 -3.967595 0.0001663087 0.0111214 -0.3314994 0.1954127 1175 0.5450897 adipose_2yr
chr20:40573992:A_T ANGPTL8 3.391758 0.001117655 0.04103118 0.4011414 1 1206 1 adipose_2yr
chr20:40689763:T_C KANK2 5.258898 1.355246e-06 0.000264302 0.4582352 0.001493481 1102 0.01183937 adipose_2yr
chr20:40695562:A_G SPC24 2.915322 0.004699058 0.102495 0.8922069 1 921 1 adipose_2yr
chr20:40665766:C_T LOC110741890 4.816766 7.550845e-06 0.001063814 0.446329 0.006531481 865 0.03984017 adipose_2yr
chr20:40640600:A_G LDLR -2.970122 0.004011528 0.09351518 -0.4187889 1 854 1 adipose_2yr
chr20:40857865:T_C SMARCA4 -4.492392 2.548396e-05 0.002756889 -0.3896888 0.01595296 626 0.08074426 adipose_2yr
chr20:40993840:A_C TIMM29 -2.564657 0.01235456 0.1777085 -0.4072581 1 706 1 adipose_2yr
chr20:40867711:A_G YIPF2 -2.936102 0.004426447 0.09899908 -0.5251679 1 712 1 adipose_2yr
chr20:40848038:G_C CARM1 3.708685 0.0004001466 0.02057944 0.310852 0.2885057 721 0.7263309 adipose_2yr
chr20:41079088:C_T C20H19orf38 2.099152 0.03921452 0.3230035 0.3086447 1 819 1 adipose_2yr
chr20:41025632:C_G TMED1 -4.798279 8.101439e-06 0.001120455 -0.5671566 0.007429019 917 0.0441922 adipose_2yr
chr20:41092989:A_G DNM2 -3.353212 0.001261607 0.04425531 -0.3632633 1 906 1 adipose_2yr
chr20:41109249:A_G QTRT1 4.144489 8.959517e-05 0.007034095 0.482423 0.07776861 868 0.2741383 adipose_2yr
chr20:41071313:G_A ILF3 -6.007398 6.517502e-08 2.315683e-05 -0.8283463 5.826647e-05 894 0.0007788325 adipose_2yr
chr20:41142129:G_A SLC44A2 -3.012657 0.003543446 0.08661998 -0.9674477 1 781 1 adipose_2yr
chr20:41265709:G_A AP1M2 -3.08289 0.002880013 0.07584594 -0.4497809 1 908 1 adipose_2yr
chr20:41322415:T_A CDKN2D -4.240398 6.368407e-05 0.005441476 -0.7484887 0.05897145 926 0.2217548 adipose_2yr
chr20:41378580:A_G KRI1 -3.218153 0.001915838 0.05816203 -0.4168996 1 929 1 adipose_2yr
chr20:41369405:T_C ATG4D -3.547621 0.0006790104 0.02924909 -0.2953244 0.6348747 935 1 adipose_2yr
chr20:41365047:T_C S1PR5 -5.472817 5.777183e-07 0.0001354308 -0.4686713 0.0005534542 958 0.005206047 adipose_2yr
chr20:41363119:A_G KEAP1 4.125354 9.586192e-05 0.007411552 0.4143875 0.09442399 985 0.3168028 adipose_2yr
chr20:41330235:C_T PDE4A 3.122609 0.002558019 0.07034861 0.6873836 1 1125 1 adipose_2yr
chr20:41450724:C_A CDC37 2.946662 0.004293592 0.0973471 0.3710227 1 1024 1 adipose_2yr
chr20:41470594:T_A TYK2 6.291932 1.989972e-08 8.879276e-06 0.6219662 1.906393e-05 958 0.00029849 adipose_2yr
chr20:41608096:G_T ICAM3 -3.410036 0.001054949 0.03948364 -0.5986159 0.9863774 935 1 adipose_2yr
chr20:41563727:T_C RAVER1 -3.34363 0.001300011 0.04514457 -0.4886017 1 907 1 adipose_2yr
chr20:41501870:T_C FDX2 -3.966956 0.0001666759 0.01114079 -0.3011754 0.1498416 899 0.4496418 adipose_2yr
chr20:41554844:C_T ZGLP1 3.861539 0.000239255 0.01439266 0.560196 0.2234641 934 0.6027805 adipose_2yr
chr20:41553007:A_G ICAM5 -3.316546 0.001414599 0.047768 -0.4537869 1 904 1 adipose_2yr
chr20:41640893:A_T LOC116271696 2.873355 0.005297477 0.1099715 0.2902976 1 885 1 adipose_2yr
chr20:41585910:T_A ICAM1 -3.92918 0.0001898453 0.01224851 -0.4159339 0.1600396 843 0.4717681 adipose_2yr
chr20:41656508:C_G MRPL4 -3.139083 0.002434586 0.0680165 -0.2218399 1 828 1 adipose_2yr
chr20:41636673:C_A S1PR2 -3.44272 0.0009510129 0.03700339 -0.8670903 0.7398881 778 1 adipose_2yr
chr20:41639293:A_G DNMT1 3.610983 0.000552389 0.02553644 0.2477563 0.4905214 888 1 adipose_2yr
chr20:41801905:T_C EIF3G -3.260995 0.001679978 0.05344537 -0.3146876 1 944 1 adipose_2yr
chr20:41842066:T_C P2RY11 2.895802 0.004969167 0.1058167 0.7672507 1 924 1 adipose_2yr
chr20:41842066:T_C PPAN 5.170161 1.922753e-06 0.0003510432 1.205379 0.001759319 915 0.01358239 adipose_2yr
chr20:41787013:A_T ANGPTL6 2.885781 0.005113348 0.1076422 0.3649462 1 911 1 adipose_2yr
chr20:41746963:C_T LOC116271780 3.810114 0.0002848264 0.01626949 0.7789433 0.2594768 911 0.6721803 adipose_2yr
chr20:41857371:A_G SHFL 3.943928 0.0001804546 0.01184007 0.2647562 0.1842441 1021 0.5235924 adipose_2yr
chr20:41847988:A_C LOC101019270 3.163352 0.002262849 0.06482831 0.4698215 1 1010 1 adipose_2yr
chr20:41839547:G_A RDH8 -2.74724 0.007543512 0.1352278 -0.3331178 1 1107 1 adipose_2yr
chr20:41933830:G_A COL5A3 -4.680827 1.263265e-05 0.001591518 -0.4815619 0.01404751 1112 0.07342639 adipose_2yr
chr20:41935747:C_T OLFM2 3.853385 0.0002459829 0.01468301 0.5713546 0.28657 1165 0.7233764 adipose_2yr
chr20:41963565:T_C PIN1 3.207423 0.00197959 0.05944039 0.4309913 1 1114 1 adipose_2yr
chr20:41938899:C_T LOC103879923 -2.224476 0.02916588 0.2790985 -0.3460076 1 1175 1 adipose_2yr
chr20:42124985:G_A UBL5 2.482174 0.0153267 0.2002029 0.2194236 1 1149 1 adipose_2yr
chr20:41957093:T_C LOC116271698 4.327613 4.652523e-05 0.004327201 0.7016244 0.05262004 1131 0.2032843 adipose_2yr
chr20:42124976:C_T FBXL12 -3.310815 0.001440034 0.04838151 -0.5703266 1 1101 1 adipose_2yr
chr20:41983176:A_G ZNF846 3.606285 0.0005609478 0.02579868 0.44076 0.6086283 1085 1 adipose_2yr
chr20:42060727:C_T LOC101010825 -3.883188 0.0002222361 0.01368024 -0.946131 0.2389038 1075 0.6332961 adipose_2yr
chr20:42173098:C_G ZNF561 3.939085 0.0001834881 0.01197723 0.4906779 0.1985341 1082 0.5516335 adipose_2yr
chr20:42280271:G_A ZNF121 -3.877272 0.0002267679 0.01388461 -0.6386049 0.2952518 1302 0.7394568 adipose_2yr
chr20:42282103:T_C ZNF426 -4.977241 4.078256e-06 0.0006491828 -0.6360281 0.006370236 1562 0.03900526 adipose_2yr
chr20:42267995:A_G ZNF560 -3.348485 0.001280419 0.04471029 -0.9768237 1 1623 1 adipose_2yr
chr20:42404172:G_T ZNF266 3.615481 0.0005443102 0.02526754 0.598108 1 1867 1 adipose_2yr
chr20:42333051:C_T LOC101002450 7.558345 8.829407e-11 1.757427e-07 0.8108006 1.365026e-07 1546 4.2564e-06 adipose_2yr
chr20:42681155:G_A ZNF317 -3.628767 0.0005210983 0.02459139 -0.4194466 1 2124 1 adipose_2yr
chr20:42759647:A_G MUC16 -3.245867 0.001759965 0.0549282 -0.4772796 1 1565 1 adipose_2yr
chr20:42932263:A_G MBD3L1 -4.611291 1.639306e-05 0.00195567 -0.7341451 0.0233765 1426 0.1086853 adipose_2yr
chr20:42965966:G_T ZNF558 4.143805 8.981201e-05 0.00704768 0.5514245 0.1284312 1430 0.4007971 adipose_2yr
chr20:42954209:A_C LOC116271699 3.339043 0.001318781 0.04556606 1.40761 1 1331 1 adipose_2yr
chr20:42987005:G_A ADAMTS10 -3.324792 0.001378741 0.04703344 -0.4070986 1 1122 1 adipose_2yr
chr20:43139451:G_A MYO1F 4.75385 9.589631e-06 0.001288435 0.417435 0.009915679 1034 0.05576268 adipose_2yr
chr20:43129117:C_T ZNF414 -4.477824 2.6889e-05 0.002866169 -0.5876371 0.02441522 908 0.1123544 adipose_2yr
chr20:43266444:G_A PRAM1 -2.619788 0.01066951 0.1638418 -0.2776752 1 935 1 adipose_2yr
chr20:43266714:A_C HNRNPM 2.733301 0.007839101 0.1384168 0.3224084 1 939 1 adipose_2yr
chr20:43173330:C_G MARCHF2 4.196356 7.453023e-05 0.006092659 0.3009755 0.06342523 851 0.2347797 adipose_2yr
chr20:43285867:C_T RAB11B 3.651452 0.0004836266 0.02344315 0.4313222 0.3878685 802 0.899895 adipose_2yr
chr20:43200858:G_A LOC110741886 2.722125 0.008083698 0.1406303 0.6653663 1 869 1 adipose_2yr
chr20:43267902:T_C ANGPTL4 -2.734208 0.007819545 0.1382118 -0.5744967 1 989 1 adipose_2yr
chr20:43343516:T_C KANK3 -3.921625 0.0001948363 0.01249162 -0.4446164 0.2119819 1088 0.5777987 adipose_2yr
chr20:43348402:G_T RPS28 -2.898186 0.004935436 0.1054853 -0.3634088 1 1123 1 adipose_2yr
chr20:43374483:A_C NDUFA7 -3.750878 0.0003476015 0.01870088 -0.2798123 0.3910517 1125 0.9058516 adipose_2yr
chr20:43395074:C_T CD320 -3.140716 0.002422656 0.06776164 -0.7136196 1 1163 1 adipose_2yr
chr20:43457608:G_C CERS4 -6.792798 2.386541e-09 1.86472e-06 -0.6362784 3.014201e-06 1263 6.178952e-05 adipose_2yr
chr20:43503555:T_C FBN3 4.630381 1.526414e-05 0.00185677 1.058929 0.0198739 1302 0.09605887 adipose_2yr
chr20:43588667:A_G CCL25 -5.117941 2.359531e-06 0.0004176361 -0.5675424 0.002050432 869 0.01539668 adipose_2yr
chr20:43562125:C_T ELAVL1 -3.874928 0.0002285877 0.01398052 -0.4564041 0.1808128 791 0.5173117 adipose_2yr
chr20:43764419:G_A TIMM44 2.663234 0.009491588 0.154244 0.2347706 1 728 1 adipose_2yr
chr20:43817283:C_T CTXN1 2.471712 0.01574637 0.203277 0.2892847 1 721 1 adipose_2yr
chr20:43713073:C_T SNAPC2 3.411473 0.001050161 0.03937183 0.5168919 0.7624169 726 1 adipose_2yr
chr20:43735441:T_C TGFBR3L -4.122069 9.697952e-05 0.007469563 -0.6509123 0.07137693 736 0.2573213 adipose_2yr
chr20:43764419:G_A MAP2K7 -2.758302 0.00731622 0.1328899 -0.3562466 1 759 1 adipose_2yr
chr20:43770951:C_T LRRC8E 3.820229 0.0002752531 0.01587462 0.7974609 0.242498 881 0.6395581 adipose_2yr
chr20:43694470:A_G PRR36 3.052144 0.003154782 0.08025741 0.3876804 1 931 1 adipose_2yr
chr20:43821409:G_A EVI5L 6.875522 1.675809e-09 1.395818e-06 0.5386381 1.602074e-06 956 3.590739e-05 adipose_2yr
chr20:43857014:C_A LOC110741885 4.455575 2.918102e-05 0.003043604 1.029349 0.03288701 1127 0.1417307 adipose_2yr
chr20:43913147:C_T CD209 -4.222796 6.782236e-05 0.005692785 -0.6504055 0.08199723 1209 0.285557 adipose_2yr
chr20:43849554:A_T LOC108583191 -3.408225 0.001061009 0.0396152 -1.183073 1 1255 1 adipose_2yr
chr20:43802549:T_C CLEC4G 3.798529 0.0002961809 0.01674136 0.4120973 0.3811849 1287 0.8894314 adipose_2yr
chr20:43893676:C_T LOC110741884 -3.245863 0.001759985 0.0549282 -1.007888 1 1312 1 adipose_2yr
chr20:43918201:G_A FCER2 -4.162663 8.400949e-05 0.006700578 -0.8053822 0.1071961 1276 0.3494608 adipose_2yr
chr20:43957503:C_T TRAPPC5 -3.061068 0.003072612 0.07900338 -0.3864039 1 1329 1 adipose_2yr
chr20:43949556:A_G MCEMP1 4.132834 9.336335e-05 0.007263478 0.7532433 0.1159573 1242 0.3700842 adipose_2yr
chr20:43962841:G_A RETN 4.435544 3.140569e-05 0.003240719 0.4412914 0.03881743 1236 0.1606883 adipose_2yr
chr20:43892198:G_A STXBP2 -2.898392 0.004932531 0.1054337 -0.2834433 1 1233 1 adipose_2yr
chr20:43997115:G_C PCP2 8.95901 1.987948e-13 9.430356e-10 0.8397999 2.367646e-10 1191 1.63428e-08 adipose_2yr
chr20:44060196:G_A LOC101017597 -4.167702 8.252142e-05 0.006608532 -0.5576677 0.09621997 1166 0.3214547 adipose_2yr
chr20:44004736:G_A XAB2 9.071641 1.218382e-13 6.60771e-10 0.6912996 1.413323e-10 1160 1.048151e-08 adipose_2yr
chr20:43976280:T_C CAMSAP3 4.199267 7.376138e-05 0.006049787 1.760798 0.08386669 1137 0.2904121 adipose_2yr
chr20:44067310:A_G PNPLA6 5.177818 1.865765e-06 0.0003430392 0.7061414 0.002306086 1236 0.01704321 adipose_2yr
chr20:44108365:C_A MCOLN1 6.158192 3.482147e-08 1.387334e-05 0.9442808 4.133308e-05 1187 0.0005812048 adipose_2yr
chr20:44045596:C_T ZNF358 -3.667357 0.0004588977 0.02261068 -0.3055474 0.5772933 1258 1 adipose_2yr
chr20:44151204:G_T TEX45 3.073438 0.002962013 0.07709556 0.5216607 1 1311 1 adipose_2yr
chr20:44146372:C_A PEX11G -3.836863 0.0002601754 0.01523624 -0.6388918 0.3514969 1351 0.8394321 adipose_2yr
chr20:44185964:T_C ARHGEF18 -4.683356 1.251306e-05 0.001579337 -0.3533917 0.01664237 1330 0.08328992 adipose_2yr
chr20:44431435:G_C INSR -3.46103 0.0008970959 0.03558072 -0.4759684 1 1388 1 adipose_2yr
chr20:44329377:C_T LOC101012699 3.377331 0.001169618 0.04214464 0.9070645 1 1309 1 adipose_2yr
chr20:44405390:C_T LOC116271701 -3.018821 0.003479975 0.08555421 -0.5081002 1 1231 1 adipose_2yr
chr20:44541757:A_G ZNF557 -3.888745 0.0002180577 0.01350159 -0.3158645 0.4498531 2063 1 adipose_2yr
chr20:44680029:G_A LOC101006089 -3.311268 0.001438006 0.04833354 -0.4101322 1 2199 1 adipose_2yr
chr20:44606343:T_A ADGRE1 3.627749 0.0005228422 0.02462927 0.8622192 1 2199 1 adipose_2yr
chr20:44704755:A_T VAV1 3.337394 0.001325591 0.04571629 0.5218485 1 1451 1 adipose_2yr
chr20:44729842:G_A SH2D3A 2.975795 0.003945941 0.09253623 0.5829902 1 1024 1 adipose_2yr
chr20:44742213:C_A TRIP10 2.942486 0.004345679 0.09805021 0.3114202 1 986 1 adipose_2yr
chr20:44846533:T_C GPR108 4.854373 6.541124e-06 0.0009483388 0.9087399 0.006528042 998 0.03983184 adipose_2yr
chr20:44864795:T_C LOC108583232 6.671414 4.00325e-09 2.735005e-06 0.6790317 3.951208e-06 987 7.808108e-05 adipose_2yr
chr20:44797330:C_G C3 3.271347 0.001627225 0.05240188 0.6783776 1 994 1 adipose_2yr
chr20:44887772:C_T TNFSF14 3.598108 0.0005761467 0.02626185 0.3879026 0.6072586 1054 1 adipose_2yr
chr20:44979263:T_C CD70 -3.084409 0.002867039 0.07563299 -0.6230246 1 1128 1 adipose_2yr
chr20:44931582:G_A LOC101006056 4.820044 7.457094e-06 0.001052911 0.9586423 0.008859027 1188 0.05084081 adipose_2yr
chr20:44957430:T_A TNFSF9 -4.090664 0.0001083159 0.008081884 -1.116546 0.1297625 1198 0.4040326 adipose_2yr
chr20:45002097:T_C TUBB4A -3.838604 0.000258644 0.01516911 -0.6946092 0.2731281 1056 0.6963722 adipose_2yr
chr20:44990970:C_T DENND1C 6.424169 1.140932e-08 6.093533e-06 0.5075849 1.247039e-05 1093 0.0002050782 adipose_2yr
chr20:45117923:G_T CRB3 3.523284 0.0007346056 0.03095967 0.6121412 0.7706013 1049 1 adipose_2yr
chr20:45133197:A_G LOC101004188 3.661841 0.0004673347 0.02288584 0.4597594 0.4841588 1036 1 adipose_2yr
chr20:45052471:G_A KHSRP -3.633936 0.0005123251 0.02437253 -0.4177966 0.5056649 987 1 adipose_2yr
chr20:45189479:T_A GTF2F1 5.779536 1.665581e-07 4.816893e-05 0.9375943 0.0001638932 984 0.001857263 adipose_2yr
chr20:45190322:G_A PSPN 4.432053 3.180987e-05 0.003275619 1.190182 0.03076014 967 0.1341296 adipose_2yr
chr20:45203280:G_A ALKBH7 3.442029 0.0009531063 0.03707487 0.462672 0.9130759 958 1 adipose_2yr
chr20:45202763:T_C CLPP -4.692554 1.208735e-05 0.001537242 -0.579803 0.01151924 953 0.06271587 adipose_2yr
chr20:45143588:T_C ACER1 2.685061 0.00894563 0.1491195 0.6476777 1 979 1 adipose_2yr
chr20:45319388:A_G MLLT1 -3.17814 0.00216383 0.06306964 -0.530805 1 1148 1 adipose_2yr
chr20:45416622:T_G ACSBG2 -2.695211 0.008701623 0.1467175 -0.4816278 1 1146 1 adipose_2yr
chr20:45372565:A_G LOC110741881 5.173275 1.899379e-06 0.0003472026 0.8287509 0.002051329 1080 0.01539739 adipose_2yr
chr20:45424012:T_C RFX2 -2.729444 0.007922738 0.1391473 -0.4379745 1 1006 1 adipose_2yr
chr20:45410372:G_A LOC116271703 2.625117 0.01051822 0.1626383 0.4934086 1 947 1 adipose_2yr
chr20:45632900:G_A RANBP3 3.326 0.001373561 0.04691143 0.7350953 1 912 1 adipose_2yr
chr20:45582979:C_A CAPS -5.805242 1.499153e-07 4.40017e-05 -0.8836334 0.0002304198 1537 0.002493466 adipose_2yr
chr20:45692211:A_T VMAC 3.510553 0.0007653798 0.0318557 0.5733315 1 1590 1 adipose_2yr
chr20:45660526:A_G NDUFA11 -5.705068 2.257536e-07 6.18863e-05 -0.4270726 0.0003621088 1604 0.003641563 adipose_2yr
chr20:45636838:G_A LOC101025270 -3.982907 0.00015773 0.01068568 -0.9796197 0.2511061 1592 0.6556888 adipose_2yr
chr20:45685224:G_T NRTN 4.453046 2.945323e-05 0.003067687 0.8228557 0.05021776 1705 0.1964927 adipose_2yr
chr20:45711413:G_A DUS3L -3.563758 0.0006443753 0.0282815 -0.6445113 1 1775 1 adipose_2yr
chr20:45837297:G_A PRR22 -4.945724 4.60594e-06 0.0007165212 -0.846622 0.006927334 1504 0.04175094 adipose_2yr
chr20:45854682:T_G LONP1 -7.257525 3.24447e-10 3.917535e-07 -1.011134 3.86092e-07 1190 1.043046e-05 adipose_2yr
chr20:45872834:T_C RPL36 -6.549982 6.703323e-09 4.153461e-06 -0.4497792 7.420578e-06 1107 0.0001334592 adipose_2yr
chr20:45956737:C_G HSD11B1L -6.651539 4.356268e-09 2.87939e-06 -0.6779956 4.796251e-06 1101 9.231102e-05 adipose_2yr
chr20:45825476:A_T MICOS13 -5.412161 7.366854e-07 0.0001633357 -0.4735557 0.000798567 1084 0.007111207 adipose_2yr
chr20:45899081:G_T SAFB -2.610098 0.01094968 0.166369 -0.2499751 1 1093 1 adipose_2yr
chr20:45883263:T_C LOC110741880 4.037699 0.0001303815 0.009262995 0.9879549 0.1518945 1165 0.4541701 adipose_2yr
chr20:46015699:A_G SAFB2 -2.991331 0.003771401 0.08994157 -0.367276 1 1146 1 adipose_2yr
chr20:46052761:A_C LOC101019399 3.952259 0.0001753482 0.01158918 0.5226772 0.1934091 1103 0.5410721 adipose_2yr
chr20:46106974:T_G PTPRS -2.783557 0.00682063 0.1277768 -0.3716575 1 1388 1 adipose_2yr
chr20:46384649:G_A KDM4B 3.213706 0.001942024 0.05866144 0.651622 1 1069 1 adipose_2yr
chr20:46420550:C_T LOC103879902 -2.640838 0.01008315 0.1589795 -0.4103667 1 1108 1 adipose_2yr
chr20:46584583:C_T UHRF1 3.281207 0.001578431 0.05140907 0.4097262 1 1021 1 adipose_2yr
chr20:46625825:T_C ARRDC5 3.008358 0.003588341 0.08732183 0.4308769 1 990 1 adipose_2yr
chr20:46676172:C_T PLIN3 6.198017 2.948724e-08 1.219871e-05 0.6184897 3.063725e-05 1039 0.0004499084 adipose_2yr
chr20:46609481:G_A TICAM1 -3.254312 0.001714884 0.05414821 -0.3651729 1 1066 1 adipose_2yr
chr20:46649470:A_G FEM1A -6.527488 7.373259e-09 4.497832e-06 -1.08686 7.874641e-06 1068 0.000139707 adipose_2yr
chr20:46809001:C_T DPP9 3.792504 0.0003022566 0.01695948 0.3067458 0.3621034 1198 0.857618 adipose_2yr
chr20:46883619:C_T MYDGF -5.112456 2.410697e-06 0.0004239718 -0.397413 0.002781945 1154 0.01988671 adipose_2yr
chr20:46947144:G_T TNFAIP8L1 -3.602354 0.0005682057 0.02599563 -0.400861 0.6636642 1168 1 adipose_2yr
chr20:47022963:A_G SEMA6B 3.226893 0.001865335 0.05717455 0.3717819 1 1407 1 adipose_2yr
chr20:47084490:C_G LRG1 4.204298 7.245073e-05 0.005976057 0.5256071 0.101431 1400 0.334587 adipose_2yr
chr20:47025414:C_T PLIN5 4.530687 2.212178e-05 0.002480014 0.5309886 0.03048382 1378 0.1331665 adipose_2yr
chr20:47076724:C_T PLIN4 -2.849702 0.00566495 0.1147018 -0.2826254 1 1445 1 adipose_2yr
chr20:47090557:C_A HDGFL2 -3.511918 0.0007620223 0.0317695 -0.277023 1 1433 1 adipose_2yr
chr20:47082891:A_T UBXN6 4.729263 1.052444e-05 0.001380224 0.715155 0.01491313 1417 0.07676677 adipose_2yr
chr20:47160436:C_G CHAF1A 3.083989 0.002870617 0.07570772 0.3188441 1 1401 1 adipose_2yr
chr20:47225201:C_T SH3GL1 3.882093 0.0002230684 0.01371726 0.4100939 0.2569747 1152 0.666933 adipose_2yr
chr20:47226896:T_A MPND -3.367508 0.001206292 0.04302131 -0.3458056 1 1217 1 adipose_2yr
chr20:47297501:A_C STAP2 4.116168 9.901863e-05 0.007583246 0.9428921 0.1215949 1228 0.3841438 adipose_2yr
chr20:47340986:C_G FSD1 -3.871402 0.0002313521 0.01409557 -0.592184 0.2982129 1289 0.7447762 adipose_2yr
chr20:47288883:T_C TMIGD2 -3.137083 0.002449266 0.06827941 -0.6699804 1 1284 1 adipose_2yr
chr20:47225849:C_A SHD -3.506897 0.0007744407 0.03213251 -0.4064967 0.9998029 1291 1 adipose_2yr
chr20:47347558:C_T YJU2 -4.107798 0.0001019817 0.007756503 -0.4728344 0.1326782 1301 0.4110799 adipose_2yr
chr20:47258241:C_T EBI3 -2.878656 0.005218191 0.108867 -0.3514151 1 1290 1 adipose_2yr
chr20:47366495:G_A ANKRD24 -7.110782 6.106338e-10 6.4039e-07 -1.002257 7.889389e-07 1292 1.962945e-05 adipose_2yr
chr20:47377914:T_A SIRT6 4.691979 1.211353e-05 0.001539478 0.711938 0.01625636 1342 0.08202055 adipose_2yr
chr20:47334628:A_G CREB3L3 -3.229001 0.001853348 0.05691736 -0.5029359 1 1346 1 adipose_2yr
chr20:47359457:T_C MAP2K2 -3.269609 0.001635973 0.05259938 -0.652679 1 1096 1 adipose_2yr
chr20:47590254:G_A ZBTB7A 3.295606 0.001509635 0.04991621 0.3141758 1 951 1 adipose_2yr
chr20:47587711:G_A PIAS4 -3.442506 0.0009516609 0.03702535 -0.4297182 0.9202561 967 1 adipose_2yr
chr20:47676073:G_A EEF2 -3.231957 0.001836651 0.05657918 -0.2868121 1 1106 1 adipose_2yr
chr20:47639152:C_T LOC116271779 2.758779 0.007306574 0.1327882 0.7612716 1 1134 1 adipose_2yr
chr20:47622820:C_T DAPK3 3.423307 0.001011516 0.03861438 0.709069 1 1186 1 adipose_2yr
chr20:47616498:C_T NMRK2 3.156171 0.00231245 0.06573515 0.5756341 1 1308 1 adipose_2yr
chr20:47722032:A_G LOC108583165 -2.559245 0.01253233 0.1792852 -0.7784204 1 1479 1 adipose_2yr
chr20:47745710:G_C ZFR2 4.734113 1.033327e-05 0.001360792 1.176161 0.01513824 1465 0.0777087 adipose_2yr
chr20:47795129:A_G MATK -5.256544 1.367922e-06 0.0002663332 -0.7773599 0.001960232 1433 0.01487051 adipose_2yr
chr20:47816447:C_T MRPL54 4.773989 8.884689e-06 0.001207077 0.4708207 0.01306938 1471 0.06932879 adipose_2yr
chr20:47833124:C_G APBA3 -4.453421 2.941271e-05 0.003064623 -0.4431347 0.04356022 1481 0.1762226 adipose_2yr
chr20:47872080:T_A TJP3 5.458569 6.117208e-07 0.0001422617 0.7860965 0.0009102406 1488 0.007900543 adipose_2yr
chr20:47868818:G_A LOC101026303 2.919083 0.004648591 0.1019461 0.3178016 1 1355 1 adipose_2yr
chr20:47927729:G_A CELF5 4.395865 3.630798e-05 0.003625938 0.9538685 0.04781762 1317 0.1895574 adipose_2yr
chr20:48122320:A_G NFIC 3.723986 0.000380272 0.01983937 0.3168927 0.4030883 1060 0.9265821 adipose_2yr
chr20:48081052:T_C LOC103879896 3.524151 0.0007325531 0.03089205 0.588914 0.7545297 1030 1 adipose_2yr
chr20:48240459:A_G DOHH -7.391375 1.819633e-10 2.603618e-07 -0.6632802 1.788699e-07 983 5.359957e-06 adipose_2yr
chr20:48302495:A_G FZR1 3.553989 0.0006651368 0.02878441 0.6580612 0.6332102 952 1 adipose_2yr
chr20:48243213:G_A C20H19orf71 6.76256 2.715224e-09 2.037433e-06 0.5693291 2.598469e-06 957 5.431056e-05 adipose_2yr
chr20:48198876:T_C MFSD12 -3.756345 0.0003412951 0.01850183 -0.3876257 0.3399299 996 0.8194495 adipose_2yr
chr20:48299229:A_G GIPC3 3.263913 0.001664949 0.05308635 0.946136 1 1073 1 adipose_2yr
chr20:48343709:C_T TBXA2R -3.306802 0.0014581 0.04882724 -0.5260014 1 1107 1 adipose_2yr
chr20:48332274:G_A CACTIN 3.976208 0.0001614295 0.01087735 0.496948 0.1793482 1111 0.5141392 adipose_2yr
chr20:48258790:C_T LOC116271708 3.576739 0.0006177353 0.02754559 0.4273125 0.7017473 1136 1 adipose_2yr
chr20:48419540:G_A TLE6 2.75141 0.007457084 0.1342936 0.4647525 1 1166 1 adipose_2yr
chr20:48391281:C_T TLE2 -5.116419 2.373626e-06 0.0004190907 -0.7556517 0.002786637 1174 0.01990544 adipose_2yr
chr20:48391281:C_T LOC116271709 -5.438319 6.634532e-07 0.0001515364 -0.9880275 0.0008266627 1246 0.007308368 adipose_2yr
chr20:48418168:C_T TLE5 2.704501 0.00848361 0.1446012 0.4713961 1 1258 1 adipose_2yr
chr20:48544274:C_T GNA11 -6.589252 5.675287e-09 3.617479e-06 -0.6643656 6.725215e-06 1185 0.0001231305 adipose_2yr
chr20:48401333:G_A GNA15 3.163165 0.002264128 0.06484956 0.4289708 1 1206 1 adipose_2yr
chr20:48447033:G_C S1PR4 -3.797899 0.0002968112 0.01675899 -0.5138315 0.361516 1218 0.8566493 adipose_2yr
chr20:48545931:G_A NCLN 4.156024 8.600999e-05 0.00681218 0.5379368 0.1082006 1258 0.3517205 adipose_2yr
chr20:48626711:C_G ZNF77 -4.956506 4.418324e-06 0.0006944408 -0.7051029 0.00669376 1515 0.04064122 adipose_2yr
chr20:48654501:T_C ZNF57 6.861081 1.782593e-09 1.462675e-06 0.9233882 2.864627e-06 1607 5.91751e-05 adipose_2yr
chr20:48699703:T_C ZNF556 3.798246 0.0002964636 0.01674377 0.7108793 0.4903508 1654 1 adipose_2yr
chr20:48688586:G_A LOC116271712 -2.942806 0.004341663 0.09798461 -0.5008801 1 1668 1 adipose_2yr
chr20:48696931:C_T ZNF555 6.39661 1.281475e-08 6.510577e-06 0.9614768 2.152877e-05 1680 0.0003300277 adipose_2yr
chr20:48737870:C_T ZNF554 4.379289 3.856859e-05 0.003782437 0.657888 0.06587515 1708 0.2416596 adipose_2yr
chr20:48699648:T_C THOP1 -3.652074 0.0004826352 0.02340516 -0.3992702 0.8219277 1703 1 adipose_2yr
chr20:48807951:A_G SGTA 3.982695 0.000157846 0.01069169 0.3998222 0.280966 1780 0.7119781 adipose_2yr
chr20:48864916:C_T SLC39A3 -4.840544 6.896084e-06 0.0009865406 -0.4923034 0.01116476 1619 0.0611499 adipose_2yr
chr20:48849776:T_A DIRAS1 3.345134 0.00129391 0.04503393 0.3525072 1 1526 1 adipose_2yr
chr20:48847091:C_T GNG7 -5.203758 1.684741e-06 0.0003170321 -1.015322 0.002717487 1613 0.01953499 adipose_2yr
chr20:49048050:G_T GADD45B 2.658994 0.009601097 0.1550678 0.3696337 1 1269 1 adipose_2yr
chr20:49214099:G_A LOC116271713 -3.610868 0.000552596 0.02554418 -0.3272869 0.7056651 1277 1 adipose_2yr
chr20:49159814:G_A TMPRSS9 -2.661985 0.009523736 0.154562 -0.7310943 1 1238 1 adipose_2yr
chr20:49237983:A_G SPPL2B -6.168313 3.338161e-08 1.337997e-05 -0.5301378 3.942368e-05 1181 0.0005605108 adipose_2yr
chr20:49186456:A_C LSM7 2.73774 0.007743834 0.1374512 0.4003121 1 1201 1 adipose_2yr
chr20:49281086:G_A PEAK3 -3.508006 0.0007716815 0.03203868 -1.287177 0.8997807 1166 1 adipose_2yr
chr20:49297858:A_C OAZ1 5.133761 2.217855e-06 0.0003963383 0.6178873 0.002510611 1132 0.0182666 adipose_2yr
chr20:49237181:A_G JSRP1 -2.879738 0.005202138 0.1086878 -0.4639692 1 1123 1 adipose_2yr
chr20:49330339:A_C SF3A2 -4.50806 2.405235e-05 0.002640332 -0.58221 0.0260968 1085 0.1182234 adipose_2yr
chr20:49318462:C_T PLEKHJ1 3.085083 0.002861299 0.07553109 0.2469722 1 1061 1 adipose_2yr
chr20:49281172:A_C DOT1L 3.795178 0.000299546 0.01684346 0.4158503 0.3172192 1059 0.779773 adipose_2yr
chr20:49531889:C_A AP3D1 -2.636202 0.01020971 0.1599987 -0.48249 1 1274 1 adipose_2yr
chr20:49488083:G_A IZUMO4 -4.152675 8.703635e-05 0.006873901 -0.8776348 0.1250712 1437 0.3928006 adipose_2yr
chr20:49534766:C_T MOB3A -7.300802 2.691548e-10 3.365676e-07 -0.955483 3.827381e-07 1422 1.035441e-05 adipose_2yr
chr20:49563997:C_T MKNK2 4.340922 4.433611e-05 0.0041797 0.3702934 0.0627356 1415 0.2329001 adipose_2yr
chr20:49615405:C_G LOC108583214 5.373336 8.602418e-07 0.0001860304 0.8224795 0.001186273 1379 0.009800404 adipose_2yr
chr20:49586214:A_G BTBD2 4.700948 1.171113e-05 0.00149969 0.3328564 0.01438127 1228 0.07467841 adipose_2yr
chr20:49666840:A_G LOC108583213 -4.239565 6.387441e-05 0.005452913 -0.4969317 0.07339169 1149 0.2622224 adipose_2yr
chr20:49575310:G_A CSNK1G2 -2.785222 0.006789068 0.1273634 -0.3238245 1 1133 1 adipose_2yr
chr20:49702922:T_C SCAMP4 -3.272733 0.001620281 0.05228904 -0.4280461 1 992 1 adipose_2yr
chr20:49777941:C_A ADAT3 3.284977 0.001560139 0.05108679 0.4829254 1 955 1 adipose_2yr
chr20:49689831:T_G ABHD17A -4.248197 6.192945e-05 0.005322883 -0.2391748 0.05567457 899 0.2127307 adipose_2yr
chr20:49737515:C_T KLF16 -4.277934 5.565799e-05 0.004963031 -0.5495704 0.04653008 836 0.1859267 adipose_2yr
chr20:49652926:C_A LOC103879890 -5.330776 1.019123e-06 0.0002116644 -0.5948014 0.0008519866 836 0.007499981 adipose_2yr
chr20:49711132:C_T REXO1 3.678796 0.0004418618 0.02201473 0.340182 0.3269777 740 0.7973179 adipose_2yr
chr20:49778485:A_G LOC116271715 3.213703 0.001942041 0.05866144 0.4014078 1 711 1 adipose_2yr
chr20:49899256:G_A ATP8B3 3.778091 0.0003172772 0.0175698 0.8228809 0.2331988 735 0.6219498 adipose_2yr
chr1:20626:A_G ANKRD65 -3.627144 0.0005238815 0.02513403 -0.70906 0.216887 414 0.5973806 liver_0yr
chr1:67830:T_G MRPL20 3.38686 0.00113505 0.04183428 0.4398595 0.4903417 432 1 liver_0yr
chr1:25923:A_G LOC101011345 3.439338 0.0009613007 0.03772251 0.7091597 0.4431596 461 1 liver_0yr
chr1:21751:C_A CCNL2 -5.262811 1.334434e-06 0.0003309213 -0.3679498 0.0006271838 470 0.005619725 liver_0yr
chr1:4350:T_G AURKAIP1 -3.001691 0.003659006 0.08660888 -0.1973254 1 579 1 liver_0yr
chr1:72720:T_C MXRA8 7.499889 1.137539e-10 2.577746e-07 0.9208477 7.268877e-08 639 2.41338e-06 liver_0yr
chr1:102113:A_G DVL1 4.015004 0.000141106 0.01020826 0.4880143 0.09496433 673 0.3186723 liver_0yr
chr1:101756:T_C TAS1R3 -5.753897 1.849695e-07 7.704581e-05 -0.5581282 0.0001352127 731 0.001535099 liver_0yr
chr1:111799:C_T CPTP 4.982891 3.990123e-06 0.0007487923 0.573157 0.002817027 706 0.01936983 liver_0yr
chr1:167809:G_T INTS11 -3.989709 0.000154057 0.01087485 -0.3702415 0.1098426 713 0.3573535 liver_0yr
chr1:153340:A_G PUSL1 5.080869 2.727173e-06 0.0005568055 0.9351383 0.00195811 718 0.01444718 liver_0yr
chr1:195254:G_A ACAP3 4.10833 0.0001017909 0.008023548 0.4885727 0.0746127 733 0.2645415 liver_0yr
chr1:93580:A_G SCNN1D -2.641717 0.01005932 0.1555474 -0.698789 1 770 1 liver_0yr
chr1:210010:C_T UBE2J2 -3.618421 0.0005390902 0.02558612 -0.4901056 0.4323503 802 0.9876034 liver_0yr
chr1:209948:A_G C1QTNF12 7.16477 4.839864e-10 7.827462e-07 0.7951475 4.157443e-07 859 1.119895e-05 liver_0yr
chr1:101756:T_C B3GALT6 -3.302536 0.001477538 0.04946508 -0.2813768 1 895 1 liver_0yr
chr1:272146:G_A SDF4 4.264002 5.851583e-05 0.005300917 0.5683435 0.05307386 907 0.203642 liver_0yr
chr1:241323:T_C TNFRSF4 2.594268 0.01142176 0.1672153 0.8756422 1 924 1 liver_0yr
chr1:224154:C_T TNFRSF18 3.962428 0.0001693028 0.01164622 0.5612427 0.1623614 959 0.4810748 liver_0yr
chr1:286223:T_C TTLL10 -3.382844 0.001149499 0.04219158 -0.6397102 1 979 1 liver_0yr
chr1:228333:C_A C1H1orf159 3.132653 0.002482085 0.06797222 0.3621261 1 1080 1 liver_0yr
chr1:356788:A_G RNF223 3.434678 0.0009756496 0.03807747 0.8911143 1 1063 1 liver_0yr
chr1:356735:G_A LOC116273781 3.176189 0.002176654 0.06295043 0.6390737 1 1085 1 liver_0yr
chr1:368215:G_C LOC103881263 -6.554878 6.565687e-09 5.560844e-06 -0.9270766 7.189427e-06 1095 0.0001275044 liver_0yr
chr1:340525:A_G AGRN -4.337532 4.488398e-05 0.004380477 -0.3886092 0.04973145 1108 0.1939889 liver_0yr
chr1:351739:G_A ISG15 3.755146 0.0003426684 0.01856422 1.620536 0.3707673 1082 0.8848008 liver_0yr
chr1:351556:C_A HES4 2.77934 0.006901186 0.125662 0.6254938 1 1092 1 liver_0yr
chr1:436902:T_C PERM1 -3.32616 0.001372876 0.04702752 -1.157618 1 1202 1 liver_0yr
chr1:426094:A_C PLEKHN1 -3.854227 0.00024528 0.01475558 -0.575131 0.2967888 1210 0.7510467 liver_0yr
chr1:486174:G_A KLHL17 3.523409 0.0007343087 0.03150568 0.3291731 0.773227 1053 1 liver_0yr
chr1:518405:C_G NOC2L -4.674273 1.294776e-05 0.001781656 -0.9376384 0.01380231 1066 0.07066982 liver_0yr
chr1:535785:G_A SAMD11 3.345952 0.001290604 0.04535498 0.647883 1 1087 1 liver_0yr
chr1:506616:G_A LOC103881261 4.746551 9.858341e-06 0.001442853 0.4911665 0.01121879 1138 0.06002509 liver_0yr
chr1:517725:T_C LOC101023535 -5.657073 2.744411e-07 0.0001050504 -1.035859 0.0004756064 1733 0.004476972 liver_0yr
chr1:520040:T_C LOC108584285 5.227326 1.535265e-06 0.0003586662 1.076663 0.002580781 1681 0.01808341 liver_0yr
chr1:636436:T_C ATAD3A -4.968187 4.223473e-06 0.0007846949 -0.718637 0.006867367 1626 0.04023657 liver_0yr
chr1:649096:G_A SSU72 3.179138 0.002157292 0.06255328 0.626809 1 1416 1 liver_0yr
chr1:624104:C_T FNDC10 3.714809 0.0003920767 0.02051833 0.4899778 0.5500836 1403 1 liver_0yr
chr1:636765:A_G LOC103886700 -3.909725 0.0002029528 0.01317724 -0.8489157 0.2719567 1340 0.7029515 liver_0yr
chr1:629918:A_T MIB2 3.119424 0.002582544 0.06976373 0.2186723 1 1133 1 liver_0yr
chr1:640137:G_T MMP23B -4.359326 4.14724e-05 0.004129903 -0.8441222 0.03400737 820 0.1438909 liver_0yr
chr1:817160:G_A CDK11B -5.206216 1.668509e-06 0.0003835629 -0.9572004 0.001234697 740 0.009820251 liver_0yr
chr1:791322:G_A LOC101015749 -3.901103 0.0002090347 0.01347905 -0.4402632 0.1346184 644 0.4171246 liver_0yr
chr1:682871:A_G SLC35E2B 4.200805 7.335843e-05 0.006262221 0.6441817 0.04555559 621 0.1812911 liver_0yr
chr1:837459:T_G NADK 2.949616 0.004257092 0.09488381 0.3791274 1 574 1 liver_0yr
chr1:750923:C_A GNB1 2.611745 0.01090158 0.1625013 0.4880598 1 565 1 liver_0yr
chr1:1022189:T_C CALML6 3.596246 0.0005796625 0.0269712 0.5032557 0.413879 714 0.9574153 liver_0yr
chr1:1053347:T_C TMEM52 -3.241599 0.001783168 0.05570249 -0.6868367 1 719 1 liver_0yr
chr1:1052094:C_A CFAP74 -3.102345 0.00271785 0.07187983 -0.7385834 1 727 1 liver_0yr
chr1:1223305:G_A PRKCZ -4.391312 3.691586e-05 0.003770284 -0.5691539 0.03710044 1005 0.1543854 liver_0yr
chr1:1228079:T_C LOC101020735 3.776827 0.0003186278 0.0177221 0.5844425 0.2638238 828 0.6875259 liver_0yr
chr1:1267008:C_G FAAP20 -3.150367 0.002353274 0.06574329 -0.3709729 1 825 1 liver_0yr
chr1:1288549:T_G LOC103886885 -4.643658 1.452394e-05 0.001931803 -0.5505967 0.01058795 729 0.05723974 liver_0yr
chr1:1381322:A_C SKI -2.761037 0.007260997 0.1294806 -0.6320126 1 747 1 liver_0yr
chr1:1457320:T_C MORN1 -5.439573 6.601288e-07 0.0001947221 -0.835351 0.0005584689 846 0.005097331 liver_0yr
chr1:1516936:C_G RER1 3.301702 0.001481366 0.04955168 0.3895667 1 1037 1 liver_0yr
chr1:1428201:C_G PEX10 2.976436 0.003938594 0.09072099 0.3178519 1 1036 1 liver_0yr
chr1:1420815:C_A PLCH2 -4.801242 8.01063e-06 0.001230423 -0.6300402 0.008587395 1072 0.04807819 liver_0yr
chr1:1639623:C_A PANK4 -2.95 0.004252361 0.09488381 -0.3253684 1 1120 1 liver_0yr
chr1:1669961:A_G TNFRSF14 6.457067 9.93039e-09 7.916864e-06 0.5272108 1.104259e-05 1112 0.0001836716 liver_0yr
chr1:1642447:T_C PRXL2B -2.597045 0.01133763 0.1664834 -0.9736906 1 1082 1 liver_0yr
chr1:1766063:A_C MMEL1 -3.429415 0.0009920965 0.03837922 -0.5513151 1 1086 1 liver_0yr
chr1:2313668:T_C ARHGEF16 2.800035 0.006514067 0.1213808 0.4359574 1 1298 1 liver_0yr
chr1:2494474:C_A MEGF6 5.653564 2.783819e-07 0.0001061226 1.474661 0.0003549369 1275 0.003472746 liver_0yr
chr1:2514514:G_A LOC116269088 4.249715 6.159347e-05 0.00553676 0.7545501 0.08062585 1309 0.2810912 liver_0yr
chr1:2639130:G_A TPRG1L 3.937071 0.0001847637 0.01245785 0.6077079 0.2440728 1321 0.6514185 liver_0yr
chr1:2599191:G_C WRAP73 -5.490383 5.38349e-07 0.0001685568 -0.7222749 0.0007009304 1302 0.006129831 liver_0yr
chr1:2601970:C_T TP73 3.879668 0.0002249217 0.01416212 0.6084721 0.2977964 1324 0.752565 liver_0yr
chr1:2699644:G_A LOC100999962 9.535749 1.6295e-14 6.012609e-10 0.9283288 2.167235e-11 1330 2.083638e-09 liver_0yr
chr1:2741922:A_G SMIM1 6.09461 4.538053e-08 2.4509e-05 0.8791472 5.881317e-05 1296 0.000754747 liver_0yr
chr1:2742443:G_A LRRC47 6.837603 1.970831e-09 2.221439e-06 0.7362017 2.552227e-06 1295 5.268042e-05 liver_0yr
chr1:2826552:T_A CEP104 9.168439 8.002206e-14 2.235611e-09 1.124927 1.009878e-10 1262 7.62169e-09 liver_0yr
chr1:2772812:G_C DFFB -3.270322 0.001632378 0.05280214 -0.7927324 1 1252 1 liver_0yr
chr1:2837060:T_C C1H1orf174 -2.812928 0.006283089 0.1188031 -0.3884964 1 1261 1 liver_0yr
chr1:2914110:C_T LOC103888364 -7.944192 1.651464e-11 7.003507e-08 -0.9443941 2.01974e-08 1223 7.972856e-07 liver_0yr
chr1:2929228:C_T LOC108584952 3.389441 0.001125853 0.04157602 0.6220655 1 1125 1 liver_0yr
chr1:3529599:A_G AJAP1 4.76918 9.048294e-06 0.001344811 0.7395249 0.01181707 1306 0.06250389 liver_0yr
chr1:4749927:G_A NPHP4 4.624387 1.561018e-05 0.00204732 0.937647 0.01813903 1162 0.08762442 liver_0yr
chr1:4887913:G_A KCNAB2 3.717085 0.0003891163 0.02038805 0.7591882 0.8159768 2097 1 liver_0yr
chr1:4993268:G_A CHD5 3.609737 0.0005546459 0.02613868 0.8906359 1 2127 1 liver_0yr
chr1:5095632:G_A LOC103876127 -4.142041 9.037418e-05 0.007325264 -0.6932124 0.08757258 969 0.2999387 liver_0yr
chr1:5021430:C_T RPL22 2.498515 0.01469129 0.1903406 0.3496044 1 962 1 liver_0yr
chr1:5001756:T_C RNF207 2.429064 0.01756584 0.2098615 0.3175299 1 983 1 liver_0yr
chr1:5099852:G_A ICMT 4.643639 1.452497e-05 0.001931809 0.7128693 0.01430709 985 0.07290574 liver_0yr
chr1:5186914:C_T GPR153 2.563799 0.01238261 0.173872 0.4138854 1 1057 1 liver_0yr
chr1:5179366:G_A ACOT7 4.050547 0.0001246622 0.009306811 0.6426265 0.1307707 1049 0.4079321 liver_0yr
chr1:5285658:G_A HES2 -5.600912 3.446527e-07 0.0001240034 -0.6543213 0.0003029497 879 0.003029851 liver_0yr
chr1:5284077:T_G ESPN 3.328859 0.001361372 0.04686122 0.4656478 1 899 1 liver_0yr
chr1:5381080:A_G TNFRSF25 -3.23703 0.001808325 0.05620106 -0.6871206 1 873 1 liver_0yr
chr1:5312008:A_C PLEKHG5 -3.383526 0.001147035 0.04211013 -0.7692323 1 890 1 liver_0yr
chr1:5452419:G_A NOL9 4.280319 5.518249e-05 0.005074387 0.3671728 0.0466292 845 0.1842448 liver_0yr
chr1:5337586:A_G TAS1R1 4.448774 2.991865e-05 0.003256905 0.8795574 0.02459313 822 0.1118772 liver_0yr
chr1:5411784:C_T ZBTB48 3.581287 0.0006086523 0.02789204 0.6278473 0.509442 837 1 liver_0yr
chr1:5547086:G_A KLHL21 -4.234311 6.508686e-05 0.005748325 -0.4332914 0.05415227 832 0.2070379 liver_0yr
chr1:5518162:C_T PHF13 2.799604 0.006521927 0.1214914 0.5451088 1 794 1 liver_0yr
chr1:5403984:C_G THAP3 -3.75495 0.0003428941 0.01856508 -0.48945 0.2780871 811 0.714807 liver_0yr
chr1:5404596:A_G DNAJC11 4.401287 3.55968e-05 0.003651202 0.7010963 0.02929617 823 0.128167 liver_0yr
chr1:5619621:T_C CAMTA1 3.564544 0.000642732 0.02899381 0.7287141 0.5032591 783 1 liver_0yr
chr1:5800819:T_A LOC108585018 -2.966562 0.004053192 0.09241836 -0.6777755 1 792 1 liver_0yr
chr1:6641447:G_A VAMP3 -4.237322 6.438937e-05 0.005711735 -0.5593948 0.06651422 1033 0.2435396 liver_0yr
chr1:6639474:G_C PER3 8.045517 1.06245e-11 5.869347e-08 0.9192514 1.133634e-08 1067 4.783602e-07 liver_0yr
chr1:6750589:C_T TNFRSF9 -3.312233 0.001433702 0.04840092 -0.602666 1 918 1 liver_0yr
chr1:6725205:C_T PARK7 4.178045 7.954596e-05 0.006694568 0.3309737 0.07119363 895 0.2559377 liver_0yr
chr1:6955674:T_C ERRFI1 -3.042813 0.00324287 0.08038612 -0.4697521 1 732 1 liver_0yr
chr1:7042492:G_A LOC110742806 -5.638344 2.96128e-07 0.0001100765 -0.706554 0.0003885199 1312 0.003748826 liver_0yr
chr1:7032940:T_C LOC103877483 -4.112241 0.0001003984 0.007932333 -0.4813976 0.1323251 1318 0.4114326 liver_0yr
chr1:7123059:T_C LOC103877559 6.292415 1.985947e-08 1.274199e-05 0.9034439 2.319586e-05 1168 0.0003455578 liver_0yr
chr1:7191570:A_C SLC45A1 3.203031 0.002006252 0.06003775 1.119643 1 1012 1 liver_0yr
chr1:7101420:A_G RERE -3.941953 0.0001816855 0.01229799 -0.4436043 0.1586114 873 0.4725793 liver_0yr
chr1:7288661:A_C LOC116274123 -4.8588 6.431296e-06 0.001057989 -0.8208357 0.004624102 719 0.02906672 liver_0yr
chr1:7721755:C_T ENO1 4.637016 1.488976e-05 0.001968544 0.411334 0.01937158 1301 0.09244397 liver_0yr
chr1:7815997:G_A CA6 -4.049966 0.0001249155 0.009323588 -1.160613 0.1939938 1553 0.5493392 liver_0yr
chr1:7810478:C_T SLC2A5 4.731267 1.044504e-05 0.0015133 0.5792274 0.01456038 1394 0.07381919 liver_0yr
chr1:7911733:A_G GPR157 3.09197 0.002803243 0.07338302 0.6206409 1 1318 1 liver_0yr
chr1:8017258:G_A H6PD 2.988427 0.003803467 0.0888503 0.4234009 1 1189 1 liver_0yr
chr1:8148603:G_A SPSB1 5.049549 3.081009e-06 0.0006080002 0.6832438 0.003561646 1156 0.02345042 liver_0yr
chr1:8162014:G_A LOC103878191 -3.984511 0.0001568567 0.01104338 -0.7755703 0.1781892 1136 0.5142751 liver_0yr
chr1:8278900:C_T LOC103878268 -5.177438 1.868559e-06 0.0004199737 -0.9050938 0.002133894 1142 0.01548406 liver_0yr
chr1:8358236:T_C LOC103878296 3.228231 0.001857719 0.05721789 0.6115686 1 1103 1 liver_0yr
chr1:8293608:A_G SLC25A33 3.214269 0.001938688 0.05860194 0.9657768 1 1121 1 liver_0yr
chr1:8361546:T_C TMEM201 3.329707 0.00135778 0.04676803 0.434631 1 1120 1 liver_0yr
chr1:8473216:A_G PIK3CD 2.922288 0.004605989 0.09958832 0.2857546 1 972 1 liver_0yr
chr1:8670240:G_C CLSTN1 4.173017 8.09793e-05 0.006795312 0.714014 0.0747439 923 0.2647875 liver_0yr
chr1:8709954:G_A CTNNBIP1 -2.776725 0.006951578 0.1262223 -0.4047672 1 841 1 liver_0yr
chr1:8756500:T_C LZIC 5.25154 1.395256e-06 0.000340478 0.5598722 0.001195734 857 0.009580916 liver_0yr
chr1:8858290:T_G NMNAT1 2.682568 0.009006507 0.1463357 0.4561132 1 839 1 liver_0yr
chr1:8941066:T_C RBP7 2.418816 0.01803014 0.2126888 0.5806355 1 792 1 liver_0yr
chr1:8934707:C_T UBE4B 3.401824 0.0010827 0.04072217 1.020907 0.8878137 820 1 liver_0yr
chr1:8991586:C_A KIF1B 6.24882 2.38414e-08 1.491037e-05 0.8636497 1.859629e-05 780 0.0002884477 liver_0yr
chr1:9331045:T_C PGD -3.417846 0.001029179 0.0393879 -0.4517792 0.8470141 823 1 liver_0yr
chr1:9206131:C_T CENPS -4.050014 0.0001248949 0.009322406 -0.7571674 0.1030383 825 0.3398633 liver_0yr
chr1:9253450:A_G DFFA -5.5822 3.717635e-07 0.000132211 -0.7976323 0.0003107943 836 0.00309926 liver_0yr
chr1:9296592:T_C CORT -3.62664 0.0005247503 0.02516953 -0.6896692 0.4402655 839 0.9998182 liver_0yr
chr1:9375088:G_A PEX14 -2.581483 0.01181639 0.1697138 -0.3324522 1 799 1 liver_0yr
chr1:9578767:T_A LOC103878866 2.464808 0.01602896 0.1995818 0.4703416 1 675 1 liver_0yr
chr1:9491439:G_A CASZ1 3.613665 0.0005475585 0.0259033 0.858551 0.3712447 678 0.88557 liver_0yr
chr1:9839707:T_C C1H1orf127 -4.866977 6.233172e-06 0.001034429 -0.6330087 0.007479806 1200 0.04307362 liver_0yr
chr1:9862478:T_C TARDBP 2.652902 0.009760452 0.1527625 0.3963156 1 1067 1 liver_0yr
chr1:9918536:A_G MASP2 4.560601 1.979897e-05 0.002409113 0.4690609 0.01904661 962 0.0910962 liver_0yr
chr1:9962350:G_A SRM -3.089491 0.002824007 0.07374199 -0.89488 1 823 1 liver_0yr
chr1:9841808:G_A EXOSC10 -2.898491 0.004931123 0.1035878 -0.5054541 1 776 1 liver_0yr
chr1:9988334:A_G MTOR 2.934455 0.004447511 0.09727469 0.5495791 1 615 1 liver_0yr
chr1:10002027:C_T ANGPTL7 3.420878 0.001019335 0.03909404 0.6241355 0.4250629 417 0.974987 liver_0yr
chr1:10201750:C_T UBIAD1 -4.071804 0.0001157259 0.008856238 -0.3191939 0.08042951 695 0.2805208 liver_0yr
chr1:10582776:C_T FBXO2 2.730143 0.007907525 0.136192 0.3333683 1 1048 1 liver_0yr
chr1:10523764:G_A FBXO44 8.92597 2.295148e-13 3.212466e-09 1.033386 2.375478e-10 1035 1.634405e-08 liver_0yr
chr1:10457233:C_T FBXO6 -3.145556 0.002387629 0.06633086 -0.8307795 1 997 1 liver_0yr
chr1:10472542:A_G MAD2L2 -2.853045 0.005611625 0.1111537 -0.3442579 1 950 1 liver_0yr
chr1:10590102:G_A AGTRAP -5.451017 6.305314e-07 0.0001894132 -0.8462411 0.0005252327 833 0.004848215 liver_0yr
chr1:10555452:A_G C1H1orf167 -3.876879 0.0002270724 0.01426278 -0.5281753 0.2016403 888 0.5659757 liver_0yr
chr1:10555452:A_G MTHFR -3.401064 0.001085302 0.04076349 -0.3685012 1 958 1 liver_0yr
chr1:10639515:C_T CLCN6 2.399308 0.0189444 0.2185828 0.3557685 1 924 1 liver_0yr
chr1:10813478:T_C KIAA2013 -3.784447 0.0003105677 0.0173693 -0.3560035 0.3152263 1015 0.7857495 liver_0yr
chr1:10848298:T_C PLOD1 -5.467808 5.894553e-07 0.0001786102 -0.602645 0.0005894553 1000 0.005351641 liver_0yr
chr1:10855771:A_G MFN2 -10.27605 6.757037e-16 7.104835e-11 -0.8593132 6.473241e-13 958 1.046222e-10 liver_0yr
chr1:10793068:T_C MIIP -3.781015 0.0003141733 0.01752484 -0.5266498 0.3361654 1070 0.8247437 liver_0yr
chr1:10985299:A_G TNFRSF8 3.793834 0.0003009054 0.01694622 0.7130617 0.330695 1099 0.8144719 liver_0yr
chr1:11066515:C_T TNFRSF1B 3.752672 0.0003455202 0.01868382 0.7093059 0.3382642 979 0.8282325 liver_0yr
chr1:11187853:C_T VPS13D -2.854819 0.005583516 0.1108746 -0.3612725 1 687 1 liver_0yr
chr1:11494709:T_C DHRS3 3.135203 0.002463143 0.06766871 0.2952901 1 1074 1 liver_0yr
chr1:12056274:G_A PDPN 3.769712 0.0003263335 0.01803174 0.5996589 0.5335552 1635 1 liver_0yr
chr1:12182728:T_A PRDM2 3.190912 0.002081583 0.06125627 0.4699389 1 1012 1 liver_0yr
chr1:12258489:C_T KAZN 2.900016 0.004909677 0.1033204 0.5904862 1 1456 1 liver_0yr
chr1:13534936:A_G TMEM51 -3.220783 0.00190051 0.05794447 -0.4268141 1 1491 1 liver_0yr
chr1:13579995:G_A FHAD1 -5.129867 2.251935e-06 0.000487322 -1.293204 0.003310344 1470 0.02209304 liver_0yr
chr1:13852244:G_A LOC110742907 3.238744 0.001798853 0.05601352 0.9057347 1 2335 1 liver_0yr
chr1:13851446:C_A EFHD2 -6.286509 2.035761e-08 1.301888e-05 -0.7878137 4.995757e-05 2454 0.0006588707 liver_0yr
chr1:13882876:A_G LOC101027045 -5.454251 6.224082e-07 0.0001874336 -0.7097869 0.002386313 3834 0.01694955 liver_0yr
chr1:13874392:T_C CASP9 -5.48706 5.455877e-07 0.0001705811 -0.5478051 0.00176825 3241 0.01321713 liver_0yr
chr1:13925356:A_C DNAJC16 3.935004 0.0001860823 0.0124626 0.482733 0.486047 2612 1 liver_0yr
chr1:14120996:C_T AGMAT -7.061096 7.561013e-10 9.98411e-07 -0.9787902 8.58931e-07 1136 2.066742e-05 liver_0yr
chr1:14077929:T_G DDI2 4.075135 0.0001143828 0.008790745 1.181229 0.1066048 932 0.3488735 liver_0yr
chr1:14174894:C_G PLEKHM2 3.437425 0.0009671663 0.03789249 0.8146278 0.7215061 746 1 liver_0yr
chr1:14287411:C_T SLC25A34 2.612601 0.01087666 0.1622917 0.3003612 1 679 1 liver_0yr
chr1:14247349:C_T TMEM82 -3.128847 0.002510611 0.06848081 -0.4839112 1 675 1 liver_0yr
chr1:14199920:A_G FBLIM1 -5.519505 4.788145e-07 0.0001591664 -1.307881 0.0003241574 677 0.003215672 liver_0yr
chr1:14270661:C_T LOC103881833 -3.18296 0.002132438 0.06206569 -0.7896334 1 499 1 liver_0yr
chr1:14335101:A_T SPEN -2.306531 0.02388239 0.2460672 -0.3593464 1 450 1 liver_0yr
chr1:14527820:C_T ZBTB17 -3.110389 0.002653316 0.07072043 -0.4766426 1 745 1 liver_0yr
chr1:14578945:G_C HSPB7 2.500862 0.01460201 0.1896954 0.8440092 1 1100 1 liver_0yr
chr1:14615703:G_T EPHA2 3.796095 0.0002986213 0.01688125 0.6059886 0.346998 1162 0.8444438 liver_0yr
chr1:14613677:A_G ARHGEF19 -2.84073 0.005810364 0.1134324 -0.4178512 1 774 1 liver_0yr
chr1:14704321:A_G LOC110742925 -9.919901 3.109617e-15 1.447912e-10 -1.616145 2.282459e-12 734 3.00793e-10 liver_0yr
chr1:14713801:T_C CPLANE2 -3.439349 0.0009612679 0.03772251 -0.6676192 0.6594298 686 1 liver_0yr
chr1:14778735:C_T FBXO42 2.61914 0.01068803 0.16078 0.482042 1 634 1 liver_0yr
chr1:14888971:C_T SZRD1 3.079746 0.002907055 0.07502501 0.3949339 1 615 1 liver_0yr
chr1:14967321:G_A NECAP2 3.936575 0.0001850792 0.0124626 0.7057934 0.2587408 1398 0.67914 liver_0yr
chr1:15115705:C_T LOC100998646 6.61714 5.041789e-09 4.425415e-06 0.8628806 8.631543e-06 1712 0.0001484695 liver_0yr
chr1:15266998:G_T MFAP2 -3.852182 0.0002469909 0.01483159 -0.8820148 0.3047868 1234 0.7664182 liver_0yr
chr1:15107916:G_T ATP13A2 3.061963 0.00306449 0.07766949 0.6112539 1 1181 1 liver_0yr
chr1:15263918:A_C SDHB 6.380229 1.373009e-08 9.876394e-06 0.5390346 1.47873e-05 1077 0.0002374284 liver_0yr
chr1:15326851:G_A PADI2 2.725 0.008020126 0.1371091 0.9028013 1 996 1 liver_0yr
chr1:15581338:C_T PADI4 -2.993274 0.003750073 0.08798912 -0.6651395 1 1270 1 liver_0yr
chr1:15544186:C_T RCC2 2.145001 0.03523498 0.2975863 0.6678403 1 1075 1 liver_0yr
chr1:15674388:A_G ARHGEF10L 5.816206 1.433258e-07 6.224533e-05 0.7323285 0.000150922 1053 0.001684079 liver_0yr
chr1:15901707:C_T LOC110742975 -3.110818 0.002649921 0.07065275 -0.7766745 1 1422 1 liver_0yr
chr1:16731300:G_T KLHDC7A 7.224114 3.747519e-10 6.537665e-07 1.526442 5.197808e-07 1387 1.345149e-05 liver_0yr
chr1:17110122:G_A ALDH4A1 3.790215 0.0003045954 0.01709385 0.6680405 0.3804397 1249 0.9004825 liver_0yr
chr1:17098686:C_T IFFO2 -3.955309 0.0001735134 0.01187078 -0.600192 0.220709 1272 0.6046029 liver_0yr
chr1:17237670:C_G UBR4 -2.828766 0.006009624 0.1157566 -0.3040528 1 750 1 liver_0yr
chr1:17501946:T_C EMC1 6.350184 1.558044e-08 1.094054e-05 0.6499601 1.237087e-05 794 0.0002030054 liver_0yr
chr1:17506609:C_A MRTO4 3.946358 0.0001789505 0.01214925 0.3510778 0.1657081 926 0.4879532 liver_0yr
chr1:17475032:C_G LOC101009567 -5.896631 1.029861e-07 4.890322e-05 -0.6620646 9.866072e-05 958 0.001168918 liver_0yr
chr1:17435449:G_T LOC101009235 -7.192386 4.296887e-10 7.20058e-07 -1.238589 4.326965e-07 1007 1.154666e-05 liver_0yr
chr1:17603032:C_G LOC101010515 5.821522 1.402345e-07 6.120185e-05 0.5187503 0.0001504717 1073 0.001681592 liver_0yr
chr1:17453885:G_A SLC66A1 -4.243853 6.290105e-05 0.005625654 -0.6066945 0.06919116 1100 0.2506625 liver_0yr
chr1:17538811:G_A CAPZB -3.625438 0.0005268238 0.02524855 -0.3820904 0.6032132 1145 1 liver_0yr
chr1:17779672:T_C MICOS10 2.88221 0.00516565 0.1061552 0.3734153 1 897 1 liver_0yr
chr1:17940664:T_A LOC103882066 3.097351 0.002758643 0.07258275 1.017942 1 949 1 liver_0yr
chr1:17877660:C_T NBL1 3.087562 0.002840275 0.0739397 0.5724878 1 1100 1 liver_0yr
chr1:17823496:G_A TMCO4 2.604029 0.01112853 0.1645149 0.5807623 1 1076 1 liver_0yr
chr1:18060903:G_T RNF186 2.874911 0.005274085 0.1073771 0.4215921 1 1025 1 liver_0yr
chr1:18229937:G_A PLA2G5 -3.597261 0.0005777432 0.02689789 -0.8309521 0.524013 907 1 liver_0yr
chr1:18284083:A_C PLA2G2D 3.711828 0.0003959855 0.02066827 1.142595 0.4347921 1098 0.9910668 liver_0yr
chr1:18688585:T_C CAMK2N1 -3.140628 0.002423302 0.06699286 -0.6607871 1 1068 1 liver_0yr
chr1:18815298:A_G MUL1 3.756444 0.0003411819 0.01849234 0.5267057 0.3695 1083 0.8827602 liver_0yr
chr1:18833196:G_T CDA -5.054264 3.025003e-06 0.0005993066 -0.8116391 0.003245828 1073 0.02177272 liver_0yr
chr1:18821892:C_T PINK1 -4.508968 2.397179e-05 0.002804649 -0.8690127 0.02517038 1050 0.1136569 liver_0yr
chr1:18912834:A_G DDOST 2.756975 0.007343158 0.1304509 0.3156939 1 995 1 liver_0yr
chr1:18912639:G_A KIF17 4.226749 6.687115e-05 0.005847286 0.8423002 0.06346072 949 0.2345651 liver_0yr
chr1:18952300:T_C SH2D5 -3.41643 0.001033807 0.03951479 -0.6479942 0.7722542 747 1 liver_0yr
chr1:18935458:T_G HP1BP3 4.466227 2.806096e-05 0.00314894 0.7146771 0.01950237 695 0.09299042 liver_0yr
chr1:19040820:T_C EIF4G3 -3.640691 0.0005010696 0.02432595 -0.6631059 0.2515369 502 0.66646 liver_0yr
chr1:19557841:C_T ECE1 -3.160271 0.00228401 0.06475573 -0.2735559 1 499 1 liver_0yr
chr1:19624209:T_C LOC108584302 -7.947311 1.629201e-11 7.003507e-08 -1.050427 1.845885e-08 1133 7.384924e-07 liver_0yr
chr1:19762272:G_A ALPL 2.786944 0.006756551 0.1240039 0.4259184 1 1160 1 liver_0yr
chr1:19736834:C_A RAP1GAP -3.381581 0.001154079 0.04231022 -0.4848633 1 981 1 liver_0yr
chr1:19806986:T_C USP48 2.553064 0.01273816 0.1767816 0.3134486 1 794 1 liver_0yr
chr1:20088058:A_C HSPG2 2.876424 0.005251432 0.1071044 0.2807186 1 1094 1 liver_0yr
chr1:20215533:A_G LOC103882166 -3.731743 0.0003705591 0.01962394 -0.5138798 0.3372088 910 0.8266896 liver_0yr
chr1:20288483:C_T CDC42 -4.162138 8.416611e-05 0.006981108 -0.4883277 0.07297201 867 0.2602866 liver_0yr
chr1:20352949:G_A WNT4 -3.691709 0.0004233559 0.02169099 -0.7049722 0.3463051 818 0.8436355 liver_0yr
chr1:20550607:T_C ZBTB40 -3.036815 0.003300695 0.08115499 -0.3664088 1 796 1 liver_0yr
chr1:20858253:C_T C1QA 3.220333 0.001903123 0.0579907 0.3722583 1 1179 1 liver_0yr
chr1:20750334:G_A C1QC -2.483933 0.01525716 0.1941347 -0.584783 1 1168 1 liver_0yr
chr1:20752170:T_C C1QB -2.448322 0.01672213 0.2043666 -0.4888978 1 1133 1 liver_0yr
chr1:20987880:G_A EPHB2 2.353701 0.02124499 0.2319035 0.915434 1 984 1 liver_0yr
chr1:21187161:C_A TEX46 3.013864 0.003530931 0.08468736 0.7138678 1 820 1 liver_0yr
chr1:21171068:T_G KDM1A 2.756248 0.007357944 0.1306443 0.6905548 1 813 1 liver_0yr
chr1:21211502:A_G LUZP1 5.087151 2.661156e-06 0.0005472931 0.7979387 0.001881437 707 0.01394152 liver_0yr
chr1:21540437:A_C LOC103882269 -2.072993 0.04165519 0.3208936 -0.5644997 1 754 1 liver_0yr
chr1:21597215:C_T HNRNPR -2.392834 0.01925682 0.2207079 -0.2164812 1 723 1 liver_0yr
chr1:21551577:A_G ZNF436 5.969324 7.629676e-08 3.819956e-05 0.874543 5.111883e-05 670 0.0006700595 liver_0yr
chr1:21634067:C_T TCEA3 -4.825849 7.293869e-06 0.001145364 -0.5884933 0.005025476 689 0.03105932 liver_0yr
chr1:21683425:G_A ASAP3 -5.812489 1.45527e-07 6.307524e-05 -0.6503873 0.0001168582 803 0.001356378 liver_0yr
chr1:21714733:C_T E2F2 2.703147 0.008515071 0.1414847 1.05806 1 752 1 liver_0yr
chr1:21748067:C_T ID3 2.692568 0.008764567 0.1436451 0.6324603 1 807 1 liver_0yr
chr1:21883296:T_C MDS2 -3.254936 0.001711598 0.05427832 -0.837875 1 799 1 liver_0yr
chr1:21890958:C_A RPL11 -2.989366 0.003793068 0.08864377 -0.3722806 1 694 1 liver_0yr
chr1:21863655:C_T ELOA -3.32825 0.001363962 0.0468937 -0.8322256 0.8470206 621 1 liver_0yr
chr1:22030502:T_C PITHD1 3.1067 0.002682735 0.07129245 0.8207342 1 587 1 liver_0yr
chr1:22007665:G_A LYPLA2 -3.169774 0.00221934 0.06366896 -0.8181481 1 568 1 liver_0yr
chr1:21916507:T_C GALE -3.861956 0.0002389154 0.01446705 -0.6838682 0.1368986 573 0.4228896 liver_0yr
chr1:22024805:C_T HMGCL 3.677594 0.000443623 0.02250062 0.3571398 0.2417746 545 0.6469981 liver_0yr
chr1:22087774:C_T FUCA1 3.280339 0.001582667 0.05183546 0.4096557 0.974923 616 1 liver_0yr
chr1:22097504:T_C CNR2 3.116874 0.002602337 0.07001696 0.650476 1 631 1 liver_0yr
chr1:22234331:A_G PNRC2 4.340897 4.434013e-05 0.004343658 0.4614522 0.04163538 939 0.1690679 liver_0yr
chr1:22208022:G_A SRSF10 4.381437 3.826811e-05 0.003882841 0.4861841 0.03723487 973 0.154832 liver_0yr
chr1:22308087:C_T MYOM3 -3.334244 0.001338694 0.0464271 -0.5043477 1 1106 1 liver_0yr
chr1:22374423:G_A IL22RA1 -3.740438 0.000359953 0.01921105 -0.6611581 0.3999078 1111 0.9345546 liver_0yr
chr1:22439509:T_C IFNLR1 2.909127 0.004783272 0.1019516 0.5191632 1 1108 1 liver_0yr
chr1:22501369:G_A LOC108585577 -6.301851 1.908845e-08 1.230381e-05 -0.798436 1.861124e-05 975 0.0002884477 liver_0yr
chr1:22531278:A_G GRHL3 -6.908575 1.454712e-09 1.698426e-06 -1.053229 1.41107e-06 970 3.147716e-05 liver_0yr
chr1:22561647:A_G STPG1 2.692647 0.008762686 0.1436359 0.4900244 1 883 1 liver_0yr
chr1:22723707:G_A NIPAL3 -3.931164 0.0001885555 0.01255081 -0.5722966 0.1482046 786 0.4485146 liver_0yr
chr1:22723661:A_C LOC100999502 -3.549114 0.0006757342 0.02998067 -0.7384892 0.3277311 485 0.8089164 liver_0yr
chr1:22912729:T_C NCMAP 2.548652 0.01288693 0.1777727 0.2075999 1 276 1 liver_0yr
chr1:23031765:A_G LOC116274558 3.119641 0.002580867 0.06973478 0.9101183 1 530 1 liver_0yr
chr1:23013476:C_T SRRM1 3.658178 0.0004730177 0.02342005 0.6673958 0.2629978 556 0.6862137 liver_0yr
chr1:23172046:C_T CLIC4 -3.193675 0.002064175 0.06103243 -0.3498232 1 537 1 liver_0yr
chr1:23332044:A_G RUNX3 -2.536202 0.01331529 0.181231 -0.4606297 1 853 1 liver_0yr
chr1:23673551:G_A SYF2 -2.28707 0.02505241 0.2519399 -0.3487742 1 1010 1 liver_0yr
chr1:23671498:A_C RSRP1 -2.500432 0.01461835 0.1898169 -0.4924716 1 1022 1 liver_0yr
chr1:23545585:G_A LOC103882495 2.802041 0.006477626 0.1209727 0.500546 1 992 1 liver_0yr
chr1:23621666:G_C TMEM50A -3.743019 0.0003568615 0.01908616 -0.7975578 0.3472263 973 0.844743 liver_0yr
chr1:23800416:G_C MACO1 5.038577 3.215289e-06 0.0006304275 0.8516363 0.002967712 923 0.02016773 liver_0yr
chr1:23773952:T_C LDLRAP1 -5.605281 3.386074e-07 0.0001223102 -0.570235 0.0003094872 914 0.003088396 liver_0yr
chr1:23921497:G_A MAN1C1 -3.485156 0.0008304537 0.03420448 -0.6386588 0.8545368 1029 1 liver_0yr
chr1:24076492:G_A SELENON 5.621066 3.17627e-07 0.0001158012 0.6344399 0.0002861819 901 0.002882345 liver_0yr
chr1:24094040:G_A MTFR1L 3.470832 0.000869432 0.0352594 0.6829339 0.7016316 807 1 liver_0yr
chr1:24079714:C_T AUNIP 3.230393 0.001845465 0.05692564 0.7895001 1 827 1 liver_0yr
chr1:24222847:T_C PAQR7 5.662899 2.680199e-07 0.0001029957 0.6827857 0.0002082515 777 0.002210511 liver_0yr
chr1:24135067:T_C STMN1 2.644022 0.009997061 0.1549066 0.4976902 1 642 1 liver_0yr
chr1:24302206:C_T PAFAH2 2.481225 0.01536437 0.1950214 0.2172182 1 587 1 liver_0yr
chr1:24222847:T_C LOC101008193 3.066042 0.003027694 0.07712158 0.6452844 1 622 1 liver_0yr
chr1:24303379:A_G TRIM63 -4.368576 4.010145e-05 0.004044309 -0.6491401 0.02955477 737 0.1290347 liver_0yr
chr1:24409004:G_T LOC116274614 2.249774 0.02743689 0.2640642 0.4631212 1 780 1 liver_0yr
chr1:24499559:G_A PDIK1L -2.826517 0.00604778 0.1161423 -0.4157956 1 782 1 liver_0yr
chr1:24438604:G_A FAM110D 2.204313 0.03061172 0.2779049 0.5801969 1 678 1 liver_0yr
chr1:24457957:C_T ZNF593 2.866003 0.005409271 0.1091217 0.3670808 1 676 1 liver_0yr
chr1:24438597:C_G CNKSR1 -5.546452 4.295218e-07 0.0001491974 -0.6717766 0.0002873501 669 0.00289241 liver_0yr
chr1:24436211:T_C CATSPER4 -4.35949 4.144774e-05 0.004129903 -1.118323 0.02627787 634 0.1175744 liver_0yr
chr1:24480508:G_A CEP85 -4.158385 8.529349e-05 0.007043756 -0.7309762 0.05484371 643 0.2092145 liver_0yr
chr1:24599901:C_T SH3BGRL3 -2.808164 0.00636755 0.1197817 -0.5172725 1 663 1 liver_0yr
chr1:24647969:A_G UBXN11 2.891555 0.005029804 0.1046435 0.534636 1 666 1 liver_0yr
chr1:24699298:C_T CD52 3.379351 0.001162209 0.04244884 0.419395 0.8553855 736 1 liver_0yr
chr1:24521372:G_T CRYBG2 4.529672 2.220504e-05 0.002630998 1.035061 0.01638732 738 0.0811409 liver_0yr
chr1:24666602:C_A ZNF683 3.353516 0.001260406 0.04460989 0.4767209 0.9263982 735 1 liver_0yr
chr1:24675291:C_T DHDDS 3.054154 0.003136097 0.07871516 0.374736 1 718 1 liver_0yr
chr1:24820337:T_C HMGN2 3.37601 0.00117449 0.04268615 0.6483381 0.7869083 670 1 liver_0yr
chr1:24839885:C_G RPS6KA1 8.627991 8.397748e-13 8.689314e-09 1.099231 4.979865e-10 593 3.102365e-08 liver_0yr
chr1:24987121:C_T ARID1A 3.02169 0.003450802 0.08343275 0.4594426 1 381 1 liver_0yr
chr1:25147244:G_A PIGV -2.926088 0.00455593 0.09889632 -0.406144 1 428 1 liver_0yr
chr1:25203430:A_T ZDHHC18 2.659497 0.009588063 0.1514228 0.5884596 1 512 1 liver_0yr
chr1:25284761:G_A GPN2 -2.715397 0.008234302 0.1393458 -0.6121931 1 586 1 liver_0yr
chr1:25135603:A_G GPATCH3 -2.9161 0.004688567 0.1006983 -0.4686739 1 613 1 liver_0yr
chr1:25208226:A_G NR0B2 -3.523867 0.0007332241 0.03147264 -0.7362709 0.4714631 643 1 liver_0yr
chr1:25202644:G_A NUDC 5.64929 2.832567e-07 0.0001071455 1.095569 0.0001855331 655 0.002014292 liver_0yr
chr1:25289335:T_C KDF1 2.863012 0.005455373 0.109604 0.789579 1 730 1 liver_0yr
chr1:25332874:T_A TRNP1 -4.016447 0.0001403996 0.01016167 -0.865837 0.1118985 797 0.3624588 liver_0yr
chr1:25380848:T_C TENT5B -2.775233 0.006980465 0.1265729 -0.4371661 1 752 1 liver_0yr
chr1:25372988:G_A SLC9A1 3.166888 0.002238794 0.06404967 0.4859214 1 728 1 liver_0yr
chr1:25473033:C_T WDTC1 2.236022 0.02836526 0.2684641 0.2753886 1 534 1 liver_0yr
chr1:25618818:G_C TMEM222 2.641704 0.01005967 0.1555474 0.53535 1 429 1 liver_0yr
chr1:25676616:C_T LOC108585927 -2.818933 0.006178091 0.1176573 -1.239224 1 426 1 liver_0yr
chr1:25552207:T_C LOC108585932 2.329002 0.02259181 0.2391459 0.2274899 1 419 1 liver_0yr
chr1:25650074:G_A SYTL1 -2.976824 0.003934156 0.09065333 -0.9808574 1 399 1 liver_0yr
chr1:25640654:A_G MAP3K6 5.724334 2.08699e-07 8.499293e-05 0.9549424 8.494051e-05 407 0.001031326 liver_0yr
chr1:25658182:G_A FCN3 -3.331586 0.001349843 0.04667642 -0.7107116 0.5466864 405 1 liver_0yr
chr1:25697613:A_C CD164L2 -2.972291 0.00398633 0.0915273 -0.9285955 1 409 1 liver_0yr
chr1:25763923:A_C WASF2 2.271286 0.02603824 0.2568831 0.4591647 1 426 1 liver_0yr
chr1:25818405:G_A AHDC1 -2.922986 0.004596758 0.09950975 -0.4256428 1 519 1 liver_0yr
chr1:25924233:G_C FGR -5.964755 7.775134e-08 3.880859e-05 -0.7698237 4.564004e-05 587 0.0006103865 liver_0yr
chr1:26078541:C_T IFI6 -3.481334 0.0008406891 0.03448396 -0.538733 0.5237493 623 1 liver_0yr
chr1:26008986:C_T FAM76A -3.275348 0.001607258 0.05233113 -0.4059142 1 684 1 liver_0yr
chr1:26040298:T_C STX12 3.698393 0.0004140683 0.02139563 0.4817437 0.2579646 623 0.6776217 liver_0yr
chr1:26173873:A_T PPP1R8 4.00591 0.0001456369 0.01044215 0.5882794 0.1106841 760 0.3595448 liver_0yr
chr1:26274633:C_T THEMIS2 3.162549 0.00226835 0.06455365 0.5780901 1 823 1 liver_0yr
chr1:26246656:T_C RPA2 -2.930512 0.00449831 0.09801217 -0.380418 1 822 1 liver_0yr
chr1:26197864:G_A XKR8 -2.926671 0.004548303 0.09881191 -0.5195977 1 814 1 liver_0yr
chr1:26296172:G_A EYA3 4.03107 0.0001334301 0.009781038 0.3892286 0.1100798 825 0.3579892 liver_0yr
chr1:26437720:G_C PTAFR -3.719458 0.0003860529 0.02026718 -0.4533352 0.343201 889 0.8376862 liver_0yr
chr1:26537690:A_G DNAJC8 -2.558723 0.0125496 0.1753281 -0.476366 1 913 1 liver_0yr
chr1:26641538:C_G ATP5IF1 4.657056 1.381242e-05 0.001860064 0.3132379 0.01204443 872 0.06340241 liver_0yr
chr1:26659672:T_C SESN2 3.613585 0.000547702 0.02590758 0.3955786 0.470476 859 1 liver_0yr
chr1:26745064:A_G LOC101012887 4.844553 6.791297e-06 0.001094544 0.5360082 0.004461882 657 0.02823826 liver_0yr
chr1:26860976:T_C LOC103882919 9.495358 1.940497e-14 6.899771e-10 0.9981043 1.224453e-11 631 1.263695e-09 liver_0yr
chr1:26912232:G_A LOC116272086 4.565842 1.941721e-05 0.002372847 1.362648 0.01229109 633 0.06449341 liver_0yr
chr1:26774594:G_A LOC116272087 3.097884 0.002754261 0.07251091 0.5135424 1 630 1 liver_0yr
chr1:26883680:T_C RCC1 3.586956 0.0005975079 0.02754139 0.3943528 0.375235 628 0.8919836 liver_0yr
chr1:26818718:G_A TRNAU1AP 4.2919 5.29287e-05 0.004918032 0.5042453 0.0339273 641 0.1436585 liver_0yr
chr1:27008784:G_A LOC101013261 -2.900214 0.004906888 0.1032695 -0.386492 1 652 1 liver_0yr
chr1:26984764:T_G LOC116272422 -3.404213 0.001074557 0.04050218 -0.406208 0.701686 653 1 liver_0yr
chr1:26877004:C_T LOC116272308 3.425202 0.001005454 0.03879577 0.5763195 0.6585724 655 1 liver_0yr
chr1:26883042:A_G LOC116272150 -2.339578 0.02200612 0.2357951 -0.7133503 1 657 1 liver_0yr
chr1:26949976:G_A RAB42 3.839815 0.0002575834 0.01523265 0.5582969 0.1715505 666 0.5000006 liver_0yr
chr1:27027648:A_T TAF12 -3.241302 0.001784794 0.05574259 -0.6126957 1 649 1 liver_0yr
chr1:27030301:G_A LOC103882972 3.766849 0.0003294851 0.01818163 0.6869894 0.2141653 650 0.5916916 liver_0yr
chr1:26969595:A_T GMEB1 3.293807 0.00151807 0.0504079 0.686957 0.9837096 648 1 liver_0yr
chr1:27174970:A_T YTHDF2 -2.906906 0.004813807 0.1022557 -0.3142248 1 771 1 liver_0yr
chr1:27308218:A_G EPB41 3.643914 0.0004957832 0.0241287 0.7109862 0.4501711 908 1 liver_0yr
chr1:27568311:C_T TMEM200B -2.75262 0.007432175 0.1315154 -0.7795132 1 500 1 liver_0yr
chr1:27527367:A_G SRSF4 2.866299 0.005404719 0.1090966 0.2824829 1 589 1 liver_0yr
chr1:27557193:C_T MECR -3.813891 0.000281215 0.01622941 -0.4358051 0.1645108 585 0.4855122 liver_0yr
chr1:27509659:T_C PTPRU 4.477335 2.693748e-05 0.003059777 0.5591853 0.01748243 649 0.0851131 liver_0yr
chr1:29070181:A_G LAPTM5 -3.348928 0.001278645 0.04507306 -0.3517958 1 995 1 liver_0yr
chr1:29149514:A_G SDC3 -2.789432 0.006709853 0.1235363 -0.2894739 1 653 1 liver_0yr
chr1:29344525:A_T PUM1 -2.746665 0.007555489 0.1328222 -0.505561 1 505 1 liver_0yr
chr1:29312783:C_T LOC116272146 3.436763 0.0009692039 0.03792708 0.5703444 0.4836327 499 1 liver_0yr
chr1:29606790:A_C SNRNP40 -4.400151 3.574477e-05 0.003662729 -1.308719 0.02394899 670 0.1095871 liver_0yr
chr1:29682804:A_T LOC101023790 4.710225 1.130864e-05 0.00160129 1.604284 0.007622026 674 0.04374558 liver_0yr
chr1:29576995:A_G ZCCHC17 -3.357604 0.001244363 0.0442275 -0.3941952 0.7764828 624 1 liver_0yr
chr1:29641246:C_T FABP3 3.608113 0.0005576025 0.02621421 0.9636285 0.3301007 592 0.8135774 liver_0yr
chr1:29854583:C_T TINAGL1 2.254778 0.02710579 0.2623981 0.3504208 1 747 1 liver_0yr
chr1:29794432:A_G LOC100999736 -2.960173 0.004128977 0.09332917 -0.5322584 1 757 1 liver_0yr
chr1:29878960:G_A HCRTR1 -3.014595 0.003523375 0.08456404 -0.4720413 1 784 1 liver_0yr
chr1:29983827:C_G PEF1 -2.6573 0.009645173 0.151929 -0.4383113 1 785 1 liver_0yr
chr1:29904117:T_C COL16A1 2.897315 0.004947729 0.1037647 0.5279436 1 715 1 liver_0yr
chr1:30107628:G_A SPOCD1 -2.883251 0.005150355 0.1059545 -0.8554965 1 674 1 liver_0yr
chr1:30094652:A_G PTP4A2 -3.974502 0.0001623848 0.01133506 -0.4943353 0.09320888 574 0.3149243 liver_0yr
chr1:30224037:A_G KHDRBS1 -2.155655 0.03436221 0.2939891 -0.265574 1 427 1 liver_0yr
chr1:30368564:T_C TMEM39B -3.93672 0.000184987 0.0124626 -0.8067506 0.08897875 481 0.3034204 liver_0yr
chr1:30346394:G_C KPNA6 2.290815 0.0248234 0.2509324 0.2739856 1 465 1 liver_0yr
chr1:30345865:T_G TXLNA -5.236995 1.477781e-06 0.000351237 -0.6568058 0.0007433239 503 0.006438132 liver_0yr
chr1:30392842:G_T CCDC28B 3.455513 0.0009130274 0.03641496 0.9286714 0.4355141 477 0.9921845 liver_0yr
chr1:30528473:G_A IQCC -4.136099 9.229257e-05 0.00744992 -0.883901 0.04254688 461 0.1720933 liver_0yr
chr1:30366474:G_A DCDC2B 7.232459 3.61503e-10 6.403646e-07 1.311174 1.666529e-07 461 5.06223e-06 liver_0yr
chr1:30392842:G_T LOC103883229 -4.139476 9.119744e-05 0.007374914 -1.232864 0.04140364 454 0.1682864 liver_0yr
chr1:30491074:G_T TMEM234 -2.698943 0.008613432 0.1423435 -0.6403069 1 453 1 liver_0yr
chr1:30417419:A_G EIF3I 2.892755 0.005012614 0.104445 0.5138307 1 452 1 liver_0yr
chr1:30493306:G_C LOC101006116 -3.593585 0.0005847217 0.0271388 -0.966408 0.258447 442 0.6785769 liver_0yr
chr1:30582052:C_T FAM167B -3.341062 0.001310489 0.04579161 -0.6475815 0.5726839 437 1 liver_0yr
chr1:30497092:C_G LCK -3.401985 0.001082148 0.04070454 -0.4524127 0.4783093 442 1 liver_0yr
chr1:30534593:C_T HDAC1 -2.443391 0.01693462 0.2057242 -0.5130164 1 428 1 liver_0yr
chr1:30556963:A_C MARCKSL1 -4.111895 0.0001005208 0.007940394 -0.5708103 0.04664166 464 0.1842448 liver_0yr
chr1:30584686:A_G FAM229A -2.813432 0.006274199 0.1187108 -0.8957575 1 486 1 liver_0yr
chr1:30668549:G_A TSSK3 -3.14243 0.002410196 0.06673502 -0.21704 1 485 1 liver_0yr
chr1:30615238:C_T BSDC1 -4.973167 4.142989e-06 0.0007728811 -0.736518 0.002038351 492 0.01489805 liver_0yr
chr1:30700305:C_T ZBTB8OS -2.776777 0.00695056 0.1262085 -0.3168387 1 509 1 liver_0yr
chr1:30726777:T_A RBBP4 2.385363 0.01962307 0.2224463 0.2172685 1 479 1 liver_0yr
chr1:30870226:C_T SYNC -2.372406 0.02027297 0.2264155 -0.5828682 1 467 1 liver_0yr
chr1:30903577:G_A KIAA1522 3.644018 0.0004956145 0.02412169 0.5861594 0.2626757 530 0.6857909 liver_0yr
chr1:30900575:G_A YARS1 2.926834 0.00454617 0.09877875 0.4553513 1 440 1 liver_0yr
chr1:30929628:T_C S100PBP -2.041993 0.04471639 0.3299777 -0.471752 1 357 1 liver_0yr
chr1:31139047:A_G FNDC5 -2.525026 0.01371069 0.1834183 -0.4597635 1 315 1 liver_0yr
chr1:31169350:A_C TMEM54 -3.135643 0.002459894 0.06762659 -0.5204249 0.8855618 360 1 liver_0yr
chr1:31171393:A_G RNF19B 2.318521 0.02318588 0.2424811 0.5491522 1 395 1 liver_0yr
chr1:31052919:G_C LOC101016349 -2.172213 0.03304329 0.2888693 -0.4499302 1 488 1 liver_0yr
chr1:31142229:A_G LOC110743388 2.532783 0.01343516 0.1818105 0.2054934 1 591 1 liver_0yr
chr1:31196009:C_G AK2 5.840936 1.294947e-07 5.862093e-05 0.4748944 8.986931e-05 694 0.001079093 liver_0yr
chr1:31301852:A_C AZIN2 -3.970719 0.0001645229 0.01139039 -0.5977512 0.1225696 745 0.3879294 liver_0yr
chr1:31316808:A_G TRIM62 2.616557 0.01076218 0.1613233 0.6699211 1 837 1 liver_0yr
chr1:31434233:G_A ZNF362 -3.559116 0.0006541631 0.02933285 -0.9143434 0.3820312 584 0.9031267 liver_0yr
chr1:31398335:G_T A3GALT2 4.857013 6.475398e-06 0.001058448 1.275825 0.003626223 560 0.02378425 liver_0yr
chr1:31504230:A_G PHC2 -4.951185 4.509959e-06 0.0008231234 -0.5673319 0.00221439 491 0.01593989 liver_0yr
chr1:31402974:G_C LOC110743393 3.329236 0.001359774 0.04682271 0.7969851 0.669009 492 1 liver_0yr
chr1:31714022:G_T ZSCAN20 -2.473709 0.01566549 0.1970583 -0.3892398 1 695 1 liver_0yr
chr1:32999213:T_G GJB5 -3.758143 0.0003392458 0.01845763 -1.443294 0.3141416 926 0.7843011 liver_0yr
chr1:32899474:T_A GJB4 -2.727409 0.007967195 0.1367229 -0.5313104 1 927 1 liver_0yr
chr1:32918666:C_T GJB3 3.222883 0.001888351 0.05780855 0.6967886 1 932 1 liver_0yr
chr1:33012552:G_A LOC116275180 3.126506 0.002528301 0.06877534 0.7892867 1 912 1 liver_0yr
chr1:32984323:A_C GJA4 -2.516209 0.01403009 0.1856805 -0.3967767 1 904 1 liver_0yr
chr1:33027429:C_G SMIM12 -3.217924 0.001917181 0.05827378 -0.6649752 1 710 1 liver_0yr
chr1:33141440:A_G DLGAP3 3.760174 0.000336944 0.018367 0.6420787 0.2419258 718 0.6472938 liver_0yr
chr1:33230124:T_C LOC116274149 -2.372342 0.02027619 0.2264155 -0.8105875 1 647 1 liver_0yr
chr1:33159398:G_A TMEM35B -4.293354 5.265216e-05 0.004899021 -1.053744 0.03390799 644 0.1436123 liver_0yr
chr1:33176326:C_T ZMYM6 4.069316 0.000116739 0.008907955 1.026663 0.07517993 644 0.2658375 liver_0yr
chr1:33332214:A_G ZMYM1 3.018261 0.003485699 0.08404061 0.3803536 1 577 1 liver_0yr
chr1:33285474:G_A SFPQ -2.293266 0.02467453 0.2501012 -0.4477813 1 521 1 liver_0yr
chr1:33386191:G_A LOC116268968 3.383782 0.00114611 0.04209038 0.8307557 0.6349447 554 1 liver_0yr
chr1:33479192:G_A ZMYM4 2.878803 0.005216001 0.1067379 1.04747 1 580 1 liver_0yr
chr1:33697322:T_C KIAA0319L -6.172402 3.281664e-08 1.872137e-05 -0.6386354 1.594889e-05 486 0.0002539371 liver_0yr
chr1:33661872:T_C LOC108586324 -2.363224 0.02074505 0.2288787 -0.6040808 1 460 1 liver_0yr
chr1:33692675:A_G NCDN -9.039344 1.401956e-13 2.240922e-09 -0.7276084 9.140752e-11 652 7.085944e-09 liver_0yr
chr1:33793256:G_A TFAP2E 3.200994 0.002018733 0.06020513 0.6935029 1 663 1 liver_0yr
chr1:33879188:A_G PSMB2 -3.552664 0.0006680014 0.02973588 -0.5574398 0.5230451 783 1 liver_0yr
chr1:33920930:A_G LOC116275229 -2.322132 0.02297968 0.2415751 -0.5141891 1 825 1 liver_0yr
chr1:33909411:C_T C1H1orf216 3.991455 0.0001531277 0.01081863 0.5047625 0.1257179 821 0.395846 liver_0yr
chr1:33934287:G_A AGO4 -3.735035 0.0003665088 0.01946638 -1.041561 0.2048784 559 0.5724967 liver_0yr
chr1:34007776:G_A AGO1 -3.121157 0.002569173 0.06946874 -0.4658982 1 496 1 liver_0yr
chr1:34115982:T_G LOC101005189 -2.968554 0.004029827 0.09210534 -0.785835 1 431 1 liver_0yr
chr1:34345593:C_T TEKT2 -2.24439 0.0277971 0.2657594 -0.6020201 1 524 1 liver_0yr
chr1:34317499:G_A ADPRS -2.4899 0.01502327 0.1926063 -0.6235445 1 534 1 liver_0yr
chr1:34409010:C_T COL8A2 2.395834 0.01911147 0.2197249 0.7086543 1 578 1 liver_0yr
chr1:34393196:G_A TRAPPC3 -3.054447 0.003133382 0.07866722 -0.9471219 1 660 1 liver_0yr
chr1:34305133:T_C MAP7D1 -3.154062 0.002327206 0.06535509 -0.4322129 1 694 1 liver_0yr
chr1:34413187:T_C THRAP3 -3.028323 0.003384206 0.08242111 -0.473269 1 657 1 liver_0yr
chr1:34525864:A_G SH3D21 4.675497 1.288831e-05 0.001774224 0.7514405 0.007500995 582 0.04318113 liver_0yr
chr1:34610412:C_G EVA1B 3.307444 0.001455195 0.0490006 0.6297493 0.7756188 533 1 liver_0yr
chr1:34598336:A_G STK40 9.209776 6.687913e-14 1.89551e-09 0.8225892 3.765295e-11 563 3.359742e-09 liver_0yr
chr1:34534903:T_C LSM10 4.156179 8.596275e-05 0.007085344 0.4556491 0.05028821 585 0.1958485 liver_0yr
chr1:34709880:T_C OSCP1 3.243869 0.00177079 0.05543892 0.7581107 1 654 1 liver_0yr
chr1:34742409:T_C LOC103883616 -2.729547 0.007920487 0.1362777 -0.6887128 1 771 1 liver_0yr
chr1:34708155:C_T MRPS15 3.709499 0.0003990653 0.0207929 0.4166264 0.3136653 786 0.7832261 liver_0yr
chr1:34611335:A_C CSF3R 2.597566 0.01132189 0.1663532 0.5960126 1 835 1 liver_0yr
chr1:34932720:C_T LOC101012532 -2.926239 0.004553957 0.09886775 -0.4741738 1 733 1 liver_0yr
chr1:34985797:A_C GRIK3 -3.336613 0.001328831 0.04615623 -0.6491409 0.9527717 717 1 liver_0yr
chr1:35507064:C_T LOC108586412 -4.636166 1.493721e-05 0.001972418 -1.062714 0.01087429 728 0.05847654 liver_0yr
chr1:35509595:T_C LOC103883641 -6.497095 8.385101e-09 6.841081e-06 -0.9183547 6.347521e-06 757 0.0001153189 liver_0yr
chr1:35595137:A_G ZC3H12A -2.511609 0.01419936 0.1868316 -0.5895942 1 673 1 liver_0yr
chr1:35682601:C_A MEAF6 -2.081295 0.04086675 0.3185186 -0.6106451 1 675 1 liver_0yr
chr1:35758925:A_T SNIP1 2.632174 0.01032085 0.157739 1.02672 1 787 1 liver_0yr
chr1:35851932:T_G DNALI1 2.732134 0.007864323 0.1358108 0.6495484 1 801 1 liver_0yr
chr1:35821454:G_A GNL2 -2.623387 0.0105671 0.1597202 -0.2590314 1 807 1 liver_0yr
chr1:35806630:T_C RSPO1 -3.394194 0.001109099 0.04117954 -0.6881953 1 940 1 liver_0yr
chr1:35862075:C_G C1H1orf109 -2.063704 0.04255292 0.3230476 -0.493686 1 945 1 liver_0yr
chr1:35958317:G_A CDCA8 2.989301 0.003793792 0.08865857 0.7006179 1 944 1 liver_0yr
chr1:35891101:C_T EPHA10 2.635591 0.01022651 0.1570089 0.4450816 1 871 1 liver_0yr
chr1:36011184:C_G MANEAL -3.211012 0.001958049 0.05900336 -1.04215 1 771 1 liver_0yr
chr1:35986751:G_A YRDC -3.180845 0.00214616 0.06233864 -0.5479268 1 750 1 liver_0yr
chr1:36045457:G_C C1H1orf122 -3.598084 0.0005761928 0.02687758 -0.5619259 0.4142826 719 0.9579465 liver_0yr
chr1:35979784:C_T MTF1 -2.624107 0.01054672 0.1595021 -0.441275 1 670 1 liver_0yr
chr1:36165639:C_T INPP5B 4.076161 0.000113972 0.008765376 0.4653026 0.07180238 630 0.2573469 liver_0yr
chr1:36059731:T_C LOC116275280 2.994176 0.003740217 0.08784852 0.5757714 1 631 1 liver_0yr
chr1:36069138:G_T LOC116275281 3.542993 0.0006892654 0.03022719 0.6728314 0.4307909 625 0.9848291 liver_0yr
chr1:36083111:T_G SF3A3 4.687251 1.2331e-05 0.001713669 0.5883652 0.006979346 566 0.040795 liver_0yr
chr1:36164994:C_T FHL3 3.037733 0.00329178 0.08108361 0.5591136 1 638 1 liver_0yr
chr1:36252110:C_T UTP11 -3.400767 0.001086321 0.04076349 -0.8426969 0.7115403 655 1 liver_0yr
chr1:36228362:C_A POU3F1 3.600862 0.0005709844 0.02668275 0.7787391 0.3688559 646 0.8815903 liver_0yr
chr1:36917978:T_C LOC101023791 -2.674113 0.0092158 0.1483095 -0.3123792 1 945 1 liver_0yr
chr1:36993042:G_A LOC101023434 -2.965194 0.004069312 0.09265458 -0.4071792 1 942 1 liver_0yr
chr1:36968770:C_A RRAGC -2.539581 0.0131978 0.1802206 -0.7990362 1 876 1 liver_0yr
chr1:37102474:A_G LOC110743532 3.872577 0.0002304273 0.01431774 0.8995256 0.2023152 878 0.5672772 liver_0yr
chr1:37098476:T_C MYCBP 3.62582 0.0005261637 0.02522619 0.6230417 0.4682857 890 1 liver_0yr
chr1:37009673:C_T GJA9 -2.955709 0.004182705 0.09400702 -0.6148207 1 892 1 liver_0yr
chr1:37290851:C_T AKIRIN1 -3.100968 0.002729042 0.07210366 -0.3742843 1 904 1 liver_0yr
chr1:37247382:T_A NDUFS5 3.264858 0.001660109 0.05332255 0.3151277 1 775 1 liver_0yr
chr1:37320247:G_A MACF1 3.969302 0.0001653306 0.01143457 0.5469746 0.118542 717 0.3779052 liver_0yr
chr1:37731597:A_G LOC100998312 2.649126 0.009860444 0.153621 0.2172371 1 507 1 liver_0yr
chr1:37740194:C_T LOC103883770 2.844347 0.005751333 0.1128872 0.6912541 1 525 1 liver_0yr
chr1:37825447:T_G PABPC4 2.745487 0.007580105 0.1330038 0.5316383 1 631 1 liver_0yr
chr1:37872532:C_T HEYL 2.773758 0.007009159 0.1269319 0.7048104 1 677 1 liver_0yr
chr1:37778600:T_A LOC108586501 4.875187 6.040241e-06 0.001010126 0.7352847 0.004324813 716 0.02752329 liver_0yr
chr1:37813699:T_C NT5C1A -3.652279 0.00048231 0.02370185 -0.5589437 0.3733079 774 0.8891299 liver_0yr
chr1:38006902:T_C PPIE 2.558202 0.01256686 0.1754276 0.2817646 1 988 1 liver_0yr
chr1:38024847:G_C BMP8B -3.959155 0.0001712265 0.01173773 -0.5220501 0.1621515 947 0.4807855 liver_0yr
chr1:37987204:G_A LOC103883822 -2.767243 0.007137111 0.1281466 -0.7841489 1 951 1 liver_0yr
chr1:38119314:G_A TRIT1 8.552247 1.168079e-12 1.006308e-08 1.344648 1.150558e-09 985 6.518899e-08 liver_0yr
chr1:38082316:T_A MYCL -2.783702 0.006817886 0.1248099 -0.6124884 1 849 1 liver_0yr
chr1:38262574:C_T MFSD2A -3.215242 0.001932941 0.05851456 -0.387598 1 688 1 liver_0yr
chr1:38211008:G_A CAP1 -4.200876 7.333986e-05 0.006261182 -0.7097168 0.04393057 599 0.1764226 liver_0yr
chr1:38331061:G_A PPT1 6.001343 6.683009e-08 3.39907e-05 0.6916093 4.176881e-05 625 0.0005694377 liver_0yr
chr1:38339488:T_G RLF 2.679681 0.009077474 0.1471008 0.8967615 1 627 1 liver_0yr
chr1:38488195:T_C TMCO2 -3.507886 0.0007719786 0.0325657 -0.6929387 0.3929371 509 0.9216592 liver_0yr
chr1:38597289:C_T ZMPSTE24 2.253282 0.02720439 0.2628871 0.2325296 1 501 1 liver_0yr
chr1:38579918:G_A COL9A2 -3.759089 0.0003381719 0.01841664 -0.5762382 0.1704386 504 0.4981157 liver_0yr
chr1:38629946:A_G SMAP2 5.225952 1.543612e-06 0.0003603579 0.6326409 0.0008844897 573 0.007432488 liver_0yr
chr1:38697436:G_C ZFP69B 3.498129 0.0007965867 0.03321509 0.684022 0.5368995 674 1 liver_0yr
chr1:38743075:G_C ZFP69 6.89486 1.542696e-09 1.796859e-06 0.9631614 9.595568e-07 622 2.270598e-05 liver_0yr
chr1:38708448:T_C EXO5 -4.122958 9.667583e-05 0.007718321 -1.250991 0.0699933 724 0.2526586 liver_0yr
chr1:38773854:G_A ZNF684 4.141598 9.051601e-05 0.007328597 0.6553935 0.06589566 728 0.2415328 liver_0yr
chr1:38856851:A_G LOC103883977 3.476579 0.0008535913 0.03477855 0.9821089 0.4524034 530 1 liver_0yr
chr1:38854671:G_A LOC101014215 4.011271 0.000142949 0.01030575 0.8531173 0.07747834 542 0.2721113 liver_0yr
chr1:38972249:A_G NFYC -2.702722 0.00852498 0.141611 -0.5841174 1 544 1 liver_0yr
chr1:39122757:G_A KCNQ4 3.321026 0.001395011 0.04748093 0.4688286 0.9751129 699 1 liver_0yr
chr1:39122045:G_T CITED4 -4.407815 3.475851e-05 0.003613648 -1.003236 0.02971853 855 0.1295846 liver_0yr
chr1:39143878:A_G CTPS1 3.533437 0.0007109067 0.03074581 0.703623 0.4471603 629 1 liver_0yr
chr1:39239398:C_T SLFNL1 -2.706052 0.008447715 0.1410931 -0.7627323 1 552 1 liver_0yr
chr1:39366262:C_T SCMH1 -3.847676 0.0002508016 0.01498147 -0.5846367 0.1374393 548 0.4238613 liver_0yr
chr1:39614683:G_A FOXO6 -2.044192 0.04449312 0.329564 -0.5434773 1 566 1 liver_0yr
chr1:39854986:G_C HIVEP3 -3.091052 0.002810911 0.07350172 -0.7942838 1 644 1 liver_0yr
chr1:40499443:C_T GUCA2B 4.269065 5.746123e-05 0.005237338 0.9135452 0.02562771 446 0.1152675 liver_0yr
chr1:40517960:C_T GUCA2A -2.021755 0.04681781 0.3374359 -0.572188 1 461 1 liver_0yr
chr1:40462907:T_C FOXJ3 -2.313018 0.02350334 0.2443021 -0.4572015 1 473 1 liver_0yr
chr1:40613023:C_T LOC108586656 -2.919741 0.004639807 0.09999686 -0.7894684 1 474 1 liver_0yr
chr1:40768300:A_G ZMYND12 4.246452 6.231808e-05 0.005576493 1.023555 0.04461975 716 0.1785624 liver_0yr
chr1:40862410:C_A PPCS 2.43418 0.01733806 0.208578 0.2330675 1 731 1 liver_0yr
chr1:40824934:T_C CCDC30 2.690108 0.008823534 0.1443008 0.4017199 1 761 1 liver_0yr
chr1:40896899:G_T LOC103884101 2.77201 0.007043282 0.1271226 0.4547513 1 646 1 liver_0yr
chr1:40896934:C_T LOC101020485 -1.937251 0.0565316 0.3653191 -0.4328813 1 604 1 liver_0yr
chr1:40992434:A_G PPIH 5.098187 2.548941e-06 0.000527823 0.7521882 0.001529365 600 0.01173358 liver_0yr
chr1:40919246:A_G YBX1 2.566475 0.01229538 0.173283 0.3653001 1 559 1 liver_0yr
chr1:41069034:T_C P3H1 3.672656 0.0004509306 0.02275563 0.6966277 0.3075346 682 0.7715161 liver_0yr
chr1:41113394:G_T C1H1orf50 2.464584 0.01603819 0.1996508 0.323346 1 670 1 liver_0yr
chr1:41029964:G_C TMEM269 3.488484 0.000821639 0.0339341 0.6589048 0.582542 709 1 liver_0yr
chr1:41078755:T_C SVBP 3.643107 0.000497102 0.02418374 0.7782498 0.3728265 750 0.8883537 liver_0yr
chr1:41245782:A_C ERMAP 4.067258 0.0001175836 0.008943947 0.8022849 0.09089214 773 0.3083811 liver_0yr
chr1:41179531:T_C LOC108586700 2.592168 0.01148576 0.1677549 0.5714755 1 820 1 liver_0yr
chr1:41139897:T_C ZNF691 5.891798 1.050564e-07 4.958975e-05 0.5820193 8.772206e-05 835 0.001058396 liver_0yr
chr1:41359624:A_G SLC2A1 -2.135406 0.0360374 0.30092 -0.2555695 1 762 1 liver_0yr
chr1:41198960:C_T LOC108586706 -2.60313 0.01115526 0.1647953 -0.6244433 1 772 1 liver_0yr
chr1:41661535:T_C EBNA1BP2 -10.14211 1.198332e-15 8.025872e-11 -0.7847163 9.622607e-13 803 1.458889e-10 liver_0yr
chr1:41644008:G_C CFAP57 -3.651687 0.0004832516 0.02371779 -0.416541 0.3846683 796 0.9074755 liver_0yr
chr1:41665945:G_A LOC110743664 7.599834 7.375416e-11 1.814278e-07 1.022441 5.863456e-08 795 2.009055e-06 liver_0yr
chr1:41628063:C_G LOC110743667 -5.595806 3.518514e-07 0.0001263473 -0.7828696 0.0002276478 647 0.002376638 liver_0yr
chr1:41767617:G_A TMEM125 -3.070339 0.002989367 0.07650518 -0.7705603 1 595 1 liver_0yr
chr1:41756997:C_A C1H1orf210 4.398338 3.598194e-05 0.003685101 0.5865889 0.02011391 559 0.09534904 liver_0yr
chr1:41776830:G_A TIE1 3.976533 0.000161248 0.01128325 0.5070259 0.08336523 517 0.2881786 liver_0yr
chr1:41795004:T_C MPL 3.149144 0.002361966 0.06589689 0.8067561 0.9967498 422 1 liver_0yr
chr1:41708335:G_C LOC116275547 -2.52955 0.0135494 0.1825948 -0.5093784 1 422 1 liver_0yr
chr1:41766503:C_T CDC20 -3.095801 0.002771424 0.07277804 -0.4724329 1 382 1 liver_0yr
chr1:41844449:C_T ELOVL1 4.386466 3.757353e-05 0.003821322 0.4211698 0.01401493 373 0.07169416 liver_0yr
chr1:41886305:G_A LOC103884269 -2.843377 0.005767108 0.1129171 -0.7974882 1 369 1 liver_0yr
chr1:41889767:T_C MED8 3.299688 0.00149065 0.0498026 0.5327688 0.5455779 366 1 liver_0yr
chr1:41766503:C_T SZT2 2.623024 0.01057739 0.1598486 0.2162379 1 369 1 liver_0yr
chr1:41881578:A_G HYI -6.243471 2.438144e-08 1.521405e-05 -0.5116446 9.31371e-06 382 0.0001590852 liver_0yr
chr1:42058123:C_G PTPRF -2.058709 0.04304254 0.3249154 -0.2526327 1 544 1 liver_0yr
chr1:42100109:A_G KDM4A 2.575898 0.01199264 0.1711065 0.3043967 1 601 1 liver_0yr
chr1:42179447:G_T LOC103884354 2.988288 0.003805015 0.08887836 0.7067037 1 578 1 liver_0yr
chr1:42095734:G_A ST3GAL3 -2.980115 0.003896676 0.09018993 -0.6701072 1 575 1 liver_0yr
chr1:42504609:A_G ARTN 2.358958 0.02096771 0.2301797 0.4491617 1 584 1 liver_0yr
chr1:42511641:G_A LOC101014804 -3.355489 0.001252641 0.04441257 -0.8781539 0.7353005 587 1 liver_0yr
chr1:42432426:T_C IPO13 -3.126604 0.002527562 0.06876672 -0.6730194 1 599 1 liver_0yr
chr1:42404766:G_A DPH2 -3.362514 0.00122535 0.04374349 -0.4789426 0.7609424 621 1 liver_0yr
chr1:42455044:A_G ATP6V0B 4.863818 6.30899e-06 0.001042236 0.4831418 0.003949428 626 0.02551944 liver_0yr
chr1:42468070:C_T B4GALT2 -4.28596 5.407337e-05 0.004998203 -0.8440405 0.03514769 650 0.147622 liver_0yr
chr1:42469316:A_G CCDC24 10.97834 3.435044e-17 6.717641e-11 0.9340068 2.29461e-14 668 5.867351e-12 liver_0yr
chr1:42390614:C_T SLC6A9 2.680576 0.009055423 0.1468283 0.7101579 1 674 1 liver_0yr
chr1:42625617:A_G DMAP1 1.864578 0.06620617 0.392391 0.4633292 1 546 1 liver_0yr
chr1:42663069:C_T ERI3 3.007778 0.003594437 0.08568934 0.4470076 1 531 1 liver_0yr
chr1:42905594:T_C RNF220 -2.340943 0.02193152 0.2355387 -0.2494173 1 467 1 liver_0yr
chr1:43043389:A_G LOC103884499 -3.620935 0.000534665 0.02547152 -0.3721996 0.3870975 724 0.9113308 liver_0yr
chr1:43210817:C_T TMEM53 -3.507325 0.0007733729 0.03259955 -0.60729 0.5460013 706 1 liver_0yr
chr1:43163664:C_T ARMH1 -7.129924 5.623443e-10 7.827462e-07 -1.282618 4.121984e-07 733 1.112092e-05 liver_0yr
chr1:43248141:G_C KIF2C -4.110276 0.0001010956 0.007978074 -0.8328087 0.06743079 667 0.2458971 liver_0yr
chr1:43215396:G_A RPS8 4.612602 1.631295e-05 0.002123822 0.3761318 0.01177795 722 0.06233544 liver_0yr
chr1:43180817:C_G LOC116272143 2.758531 0.007311577 0.1300635 1.120017 1 722 1 liver_0yr
chr1:43340735:C_T LOC116272155 2.978429 0.003915835 0.09041082 0.6389175 1 722 1 liver_0yr
chr1:43231313:C_T LOC116272153 -3.521579 0.0007386571 0.03160831 -0.803971 0.5340491 723 1 liver_0yr
chr1:43257989:T_C LOC116272152 3.507046 0.0007740696 0.03261415 0.4742748 0.5619745 726 1 liver_0yr
chr1:43215396:G_A PLK3 -3.561468 0.0006491865 0.0291954 -0.4688687 0.4849423 747 1 liver_0yr
chr1:43227719:A_C TCTEX1D4 -3.408497 0.001060098 0.04018092 -1.140799 0.7865929 742 1 liver_0yr
chr1:43222412:T_A BTBD19 -2.544091 0.01304239 0.1790444 -0.3109468 1 752 1 liver_0yr
chr1:43332386:C_T PTCH2 4.149327 8.807428e-05 0.007177258 1.062387 0.06834564 776 0.2483873 liver_0yr
chr1:43381580:T_C EIF2B3 -3.203622 0.002002646 0.0599491 -0.8437755 1 716 1 liver_0yr
chr1:43577261:A_G HECTD3 -2.061341 0.04278393 0.3238526 -0.2047572 1 650 1 liver_0yr
chr1:43553289:T_C UROD -3.130691 0.00249675 0.0682236 -0.3245967 1 610 1 liver_0yr
chr1:43476756:A_C ZSWIM5 2.447135 0.01677308 0.2046244 0.5518891 1 605 1 liver_0yr
chr1:43846049:T_C MUTYH -5.922451 9.25897e-08 4.462057e-05 -0.5701382 6.434984e-05 695 0.0008160188 liver_0yr
chr1:43826130:T_C TOE1 4.124397 9.618635e-05 0.00768901 0.8263445 0.06559909 682 0.2408507 liver_0yr
chr1:43872924:T_G TESK2 3.403578 0.001076715 0.04054074 0.6908458 0.7493936 696 1 liver_0yr
chr1:44073881:T_G CCDC163 -4.116954 9.874465e-05 0.007845095 -0.8199491 0.05430956 550 0.2075466 liver_0yr
chr1:43921327:A_G MMACHC 4.056699 0.0001220101 0.009198005 0.7329021 0.06576346 539 0.2412391 liver_0yr
chr1:44029277:T_C PRDX1 -4.060458 0.0001204162 0.009105571 -0.8723954 0.06249599 519 0.2317492 liver_0yr
chr1:44043269:T_C AKR1A1 -3.542902 0.0006894693 0.03023048 -0.3489233 0.2957823 429 0.7488316 liver_0yr
chr1:44112907:T_G NASP -3.659504 0.0004709526 0.02335103 -0.6774387 0.1761363 374 0.5105002 liver_0yr
chr1:44152939:T_A CCDC17 3.438207 0.0009647654 0.03783417 0.536819 0.3029363 314 0.7626606 liver_0yr
chr1:44197211:G_A GPBP1L1 4.178995 7.927777e-05 0.006675444 0.4911343 0.024259 306 0.1105921 liver_0yr
chr1:44256945:A_G IPP 2.464343 0.01604815 0.1997447 0.2531892 1 288 1 liver_0yr
chr1:44122925:A_G TMEM69 4.451778 2.959065e-05 0.003229245 0.5110648 0.008433336 285 0.04732392 liver_0yr
chr1:44263724:A_G MAST2 4.015145 0.0001410368 0.01020363 0.469324 0.06572316 466 0.2411939 liver_0yr
chr1:44470089:C_T PIK3R3 2.578617 0.01190655 0.170449 0.649743 1 389 1 liver_0yr
chr1:44676934:G_A TSPAN1 -3.032677 0.003341146 0.08175077 -0.9359954 1 410 1 liver_0yr
chr1:44736000:C_T POMGNT1 3.84576 0.0002524381 0.01506065 0.4739678 0.1009752 400 0.3347345 liver_0yr
chr1:44833802:T_C RAD54L -2.24878 0.02750303 0.2644203 -0.7372586 1 509 1 liver_0yr
chr1:44854256:A_G LRRC41 -2.928214 0.004528154 0.09846665 -0.5535974 1 526 1 liver_0yr
chr1:44902636:T_A LOC101006001 4.113594 9.99209e-05 0.007910586 0.5666518 0.05645531 565 0.2141701 liver_0yr
chr1:44838113:T_A LOC116275741 3.430608 0.0009883471 0.03831562 0.5915062 0.5851015 592 1 liver_0yr
chr1:44846349:C_T NSUN4 -2.866939 0.005394916 0.1089752 -0.6108699 1 593 1 liver_0yr
chr1:44844328:A_G LOC108586866 -2.153473 0.03453939 0.2947428 -0.3027509 1 590 1 liver_0yr
chr1:44936367:T_C FAAH 4.922032 5.046001e-06 0.000903255 0.6290631 0.003325315 659 0.02217567 liver_0yr
chr1:45000358:A_G MKNK1 -4.11426 9.968647e-05 0.007894584 -0.8486199 0.05253477 527 0.2022207 liver_0yr
chr1:45185244:T_C MOB3C -2.400836 0.01887131 0.2180122 -0.6372787 1 437 1 liver_0yr
chr1:45073123:A_G ATPAF1 -2.899698 0.004914137 0.1033584 -0.419249 1 426 1 liver_0yr
chr1:45219857:C_G EFCAB14 2.80763 0.006377065 0.1199018 0.3255143 1 465 1 liver_0yr
chr1:45327878:G_A LOC101013375 2.805323 0.006418409 0.120338 0.4246536 1 811 1 liver_0yr
chr1:45273163:A_G LOC101014452 -4.660378 1.364132e-05 0.001848433 -0.5368822 0.01340942 983 0.06919585 liver_0yr
chr1:45339019:G_A LOC101014805 3.059493 0.003086973 0.07799704 0.552275 1 1078 1 liver_0yr
chr1:45413386:C_T LOC101014098 -7.077304 7.052124e-10 9.375442e-07 -1.177334 7.559877e-07 1072 1.855528e-05 liver_0yr
chr1:45509883:T_C LOC101015173 -6.382938 1.357435e-08 9.876394e-06 -0.7872246 1.696793e-05 1250 0.0002676746 liver_0yr
chr1:45518665:G_A LOC103884854 -2.839848 0.005824855 0.1135242 -0.5296958 1 1039 1 liver_0yr
chr1:45597926:T_C PDZK1IP1 4.095073 0.0001066507 0.008323748 0.6484865 0.1066507 1000 0.348957 liver_0yr
chr1:45626946:T_C TAL1 2.730637 0.00789679 0.1361493 0.61049 1 875 1 liver_0yr
chr1:45650055:G_C STIL 2.423693 0.01780781 0.2112646 0.6213678 1 666 1 liver_0yr
chr1:45788483:A_G CMPK1 -3.352804 0.001263219 0.04469087 -0.2481034 0.639189 506 1 liver_0yr
chr1:46236454:C_T TRABD2B -2.706953 0.008426917 0.1408389 -0.5302251 1 707 1 liver_0yr
chr1:46712482:C_T LOC101020740 -3.44131 0.0009552897 0.03753936 -0.5444642 1 1654 1 liver_0yr
chr1:46730855:G_A SLC5A9 3.926026 0.0001919136 0.01273749 0.6693697 0.3204957 1670 0.7961044 liver_0yr
chr1:46837178:A_G SPATA6 -2.842836 0.005775929 0.113021 -0.9260727 1 806 1 liver_0yr
chr1:47022698:G_A AGBL4 3.909028 0.0002034378 0.0132038 0.7525494 0.1558334 766 0.4662482 liver_0yr
chr1:47060547:A_G LOC108584861 -3.943059 0.0001809952 0.01225701 -0.6614144 0.1194569 660 0.3802287 liver_0yr
chr1:47242722:C_G BEND5 -2.123219 0.03707955 0.3046855 -0.6150952 1 386 1 liver_0yr
chr1:48556603:G_A ELAVL4 3.15767 0.002302011 0.0650238 0.8495625 0.8402339 365 1 liver_0yr
chr1:48851160:T_C FAF1 -3.541398 0.0006928342 0.03034196 -0.5041586 0.242492 350 0.6482091 liver_0yr
chr1:49481711:T_C CDKN2C 2.636479 0.0102021 0.1568398 0.3244181 1 352 1 liver_0yr
chr1:49736509:T_C RNF11 -2.855091 0.005579211 0.1108746 -0.2434112 1 751 1 liver_0yr
chr1:49641521:C_T TTC39A -2.335908 0.02220782 0.2368502 -0.3907864 1 638 1 liver_0yr
chr1:49759804:C_T EPS15 -4.633792 1.507055e-05 0.001987743 -0.3698157 0.008605282 571 0.04814686 liver_0yr
chr1:49964223:G_A LOC103885119 -5.867031 1.163273e-07 5.350234e-05 -0.6896305 8.422095e-05 724 0.001024041 liver_0yr
chr1:50036363:C_T OSBPL9 -2.610957 0.01092456 0.1627123 -0.378627 1 767 1 liver_0yr
chr1:50115702:C_A NRDC 3.480538 0.000842835 0.03452514 1.031388 0.6102125 724 1 liver_0yr
chr1:50416800:T_C RAB3B 6.672428 3.986017e-09 3.613877e-06 1.176839 3.045317e-06 764 6.130713e-05 liver_0yr
chr1:50416800:T_C TXNDC12 2.601906 0.01119171 0.165128 0.4138956 1 664 1 liver_0yr
chr1:50553764:A_C KTI12 -2.294213 0.02461725 0.249852 -0.7060899 1 662 1 liver_0yr
chr1:50580388:G_A BTF3L4 -3.987932 0.0001550085 0.010929 -0.5202431 0.08959494 578 0.3046726 liver_0yr
chr1:50580988:G_A ZFYVE9 -3.509787 0.0007672684 0.03241069 -0.3788894 0.3322272 433 0.8170711 liver_0yr
chr1:50816443:C_T CC2D1B -4.177407 7.97265e-05 0.006708791 -0.4247966 0.02782455 349 0.1228583 liver_0yr
chr1:50738328:C_T LOC116275862 2.023532 0.0466299 0.336625 0.6768382 1 341 1 liver_0yr
chr1:50738361:A_G ORC1 3.337538 0.001324997 0.04608475 0.5144366 0.4451989 336 1 liver_0yr
chr1:50812691:C_G PRPF38A -2.446209 0.01681289 0.2048217 -0.7888393 1 292 1 liver_0yr
chr1:50859067:C_T LOC110743842 -3.42306 0.001012308 0.03894499 -0.5458424 0.2935694 290 0.745101 liver_0yr
chr1:50799664:C_T TUT4 -2.742163 0.007649964 0.1338029 -0.297469 1 271 1 liver_0yr
chr1:51086866:T_C GPX7 2.925209 0.004567464 0.09907411 0.8725334 1 632 1 liver_0yr
chr1:51137400:T_C LOC101010045 -4.571263 1.902987e-05 0.002340284 -0.6304937 0.01341606 705 0.06920658 liver_0yr
chr1:51272970:C_G ZYG11B -4.71373 1.116015e-05 0.001585926 -0.80336 0.007934865 711 0.04507298 liver_0yr
chr1:51271638:G_C ZYG11A 2.6363 0.01020703 0.1568652 0.7844342 1 1001 1 liver_0yr
chr1:51307435:T_C ECHDC2 -4.159329 8.50085e-05 0.007024903 -0.6960712 0.09877988 1162 0.3285376 liver_0yr
chr1:51510863:C_T SCP2 7.691885 4.946136e-11 1.505381e-07 0.6045339 5.514941e-08 1115 1.905675e-06 liver_0yr
chr1:51521674:G_A LOC103885217 3.830287 0.0002660385 0.01558348 0.5981493 0.2724234 1024 0.7037331 liver_0yr
chr1:51614231:T_C PODN 5.508631 5.002446e-07 0.0001591664 0.7052772 0.0004267087 853 0.004072631 liver_0yr
chr1:51615358:A_G SLC1A7 6.260405 2.271202e-08 1.42817e-05 1.113724 1.962318e-05 864 0.0003015107 liver_0yr
chr1:51594168:G_A CPT2 -4.241946 6.333222e-05 0.005651346 -0.2322503 0.05433904 858 0.2076129 liver_0yr
chr1:51761600:T_C CZIB 4.605461 1.675368e-05 0.002166622 0.5568561 0.01432439 855 0.07292883 liver_0yr
chr1:51618022:T_G MAGOH -6.131653 3.889533e-08 2.140754e-05 -1.202195 3.321661e-05 854 0.0004730399 liver_0yr
chr1:51769349:C_A LRP8 4.017272 0.0001399973 0.01013833 0.9436878 0.1250176 893 0.3939309 liver_0yr
chr1:52002918:A_G GLIS1 2.913317 0.004726157 0.1012318 0.9394956 1 647 1 liver_0yr
chr1:52176546:T_C NDC1 3.549115 0.000675731 0.02998067 0.4586027 0.5142313 761 1 liver_0yr
chr1:52225836:C_T YIPF1 -4.882836 5.865742e-06 0.0009918003 -0.8116537 0.003777538 644 0.02463524 liver_0yr
chr1:52423164:A_G DIO1 3.291957 0.001526796 0.05058162 0.4332313 1 704 1 liver_0yr
chr1:52480601:A_T HSPB11 -3.737164 0.0003639125 0.0193595 -0.6128835 0.2820322 775 0.7225626 liver_0yr
chr1:52518710:T_C LRRC42 -2.850046 0.00565943 0.1117473 -0.3930739 1 740 1 liver_0yr
chr1:52487930:G_T LDLRAD1 -3.815776 0.0002794285 0.01615491 -0.6381296 0.2232633 799 0.6098449 liver_0yr
chr1:52439262:G_A TMEM59 1.998617 0.04932355 0.3445401 0.2491683 1 826 1 liver_0yr
chr1:52478578:T_C TCEANC2 2.593929 0.01143207 0.1673232 0.5924385 1 950 1 liver_0yr
chr1:52627864:G_A LOC101026362 4.911189 5.260845e-06 0.0009259485 1.061234 0.004434892 843 0.02809345 liver_0yr
chr1:52726777:C_T MRPL37 -3.343425 0.001300844 0.04554741 -0.3047462 1 821 1 liver_0yr
chr1:52626789:T_G SSBP3 -2.797137 0.006567055 0.1220163 -0.2143001 1 786 1 liver_0yr
chr1:53055985:C_T ACOT11 3.593394 0.0005850864 0.02714993 1.167711 0.6143407 1050 1 liver_0yr
chr1:53120791:G_A MROH7 4.6378 1.48461e-05 0.001964631 0.939116 0.01622678 1093 0.0804856 liver_0yr
chr1:53187208:C_G TTC4 -6.159028 3.470014e-08 1.935547e-05 -0.7585573 3.744145e-05 1079 0.0005215016 liver_0yr
chr1:53267811:G_A PARS2 -2.301151 0.02420092 0.247538 -0.3028201 1 1088 1 liver_0yr
chr1:53260335:C_T TTC22 6.787204 2.444218e-09 2.632137e-06 0.7796861 2.544431e-06 1041 5.265597e-05 liver_0yr
chr1:53344512:T_C LEXM 2.620177 0.0106584 0.1605323 0.5488081 1 1003 1 liver_0yr
chr1:53402406:A_G DHCR24 3.773632 0.0003220666 0.01785385 0.6419276 0.3153032 979 0.7858269 liver_0yr
chr1:53415729:T_C TMEM61 5.967213 7.696556e-08 3.842619e-05 0.7193475 8.012115e-05 1041 0.0009818566 liver_0yr
chr1:53452498:C_T PCSK9 4.379997 3.846935e-05 0.003901843 0.7991285 0.04170078 1084 0.1692532 liver_0yr
chr1:53469757:T_G USP24 4.187961 7.679055e-05 0.00650381 0.7732518 0.0804765 1048 0.2806276 liver_0yr
chr1:53678966:C_T LOC108587153 -3.048515 0.003188771 0.07946004 -0.5818722 1 1105 1 liver_0yr
chr1:55026770:C_T PLPP3 2.742946 0.007633461 0.133608 0.350945 1 988 1 liver_0yr
chr1:55132979:G_A PRKAA2 4.2416 6.341067e-05 0.005651847 0.9511846 0.05117241 807 0.198435 liver_0yr
chr1:55195312:G_C FYB2 -3.947658 0.0001781508 0.01210444 -0.5227651 0.1218551 684 0.3860962 liver_0yr
chr1:55306861:C_G C8A -4.754574 9.563359e-06 0.001405131 -0.5976073 0.007708067 806 0.04404757 liver_0yr
chr1:55381412:C_T C8B 3.952319 0.0001753117 0.01195825 0.3352108 0.1386716 791 0.4268274 liver_0yr
chr1:55342191:T_G DAB1 -2.710382 0.008348216 0.1402861 -0.4512273 1 760 1 liver_0yr
chr1:55391347:G_T LOC103885499 2.879033 0.005212583 0.1066814 0.680641 1 778 1 liver_0yr
chr1:55438491:G_A LOC116269501 3.67075 0.0004537812 0.02284819 0.7149392 0.3412434 752 0.8343261 liver_0yr
chr1:56737706:A_T OMA1 2.78883 0.006721122 0.1236462 0.6806828 1 1032 1 liver_0yr
chr1:56881630:G_C TACSTD2 -3.25968 0.001686793 0.05387897 -0.731141 1 1161 1 liver_0yr
chr1:57113680:C_T MYSM1 -4.300645 5.128618e-05 0.004815128 -0.8329238 0.04913216 958 0.1919134 liver_0yr
chr1:57136203:A_T JUN 3.041311 0.003257262 0.08065905 0.5177586 1 653 1 liver_0yr
chr1:57711846:C_G FGGY 5.461339 6.049602e-07 0.0001831098 0.6437996 0.0004978822 823 0.004628171 liver_0yr
chr1:58109049:T_C HOOK1 4.248402 6.188401e-05 0.005548142 0.7116893 0.05291083 855 0.2031529 liver_0yr
chr1:58326225:G_A LOC116276324 -6.880013 1.643913e-09 1.878941e-06 -0.6323976 1.234579e-06 751 2.839033e-05 liver_0yr
chr1:58326182:G_C LOC116276330 9.000641 1.658801e-13 2.457565e-09 0.8877818 1.141255e-10 688 8.427581e-09 liver_0yr
chr1:58689836:G_A LOC110743932 -5.331639 1.015633e-06 0.0002703471 -1.407227 0.000879538 866 0.007397273 liver_0yr
chr1:59367161:T_G NFIA 2.41944 0.01800155 0.2125061 0.4289121 1 637 1 liver_0yr
chr1:59528690:C_T LOC103885620 3.164444 0.002255397 0.06440106 1.183783 1 634 1 liver_0yr
chr1:60111170:G_A TM2D1 -4.760586 9.347968e-06 0.001384196 -0.6354336 0.005758349 616 0.03474887 liver_0yr
chr1:60234325:C_T PATJ -4.662347 1.354088e-05 0.001841375 -0.6908906 0.008476588 626 0.04751993 liver_0yr
chr1:60446881:A_G LOC116276338 -3.395884 0.001103201 0.04112232 -0.8527445 1 983 1 liver_0yr
chr1:60707190:A_T KANK4 4.735861 1.026518e-05 0.001493327 0.9438245 0.01068606 1041 0.0576428 liver_0yr
chr1:60803146:G_A USP1 4.53528 2.174868e-05 0.002591212 0.771925 0.01365817 628 0.0700994 liver_0yr
chr1:60783591:T_A DOCK7 4.127391 9.517523e-05 0.007620643 0.5417874 0.05805689 610 0.2188888 liver_0yr
chr1:60914537:A_G ANGPTL3 -2.939002 0.004389586 0.09662307 -0.6842062 1 615 1 liver_0yr
chr1:61144887:C_T ATG4C 4.591492 1.764954e-05 0.002237071 0.5377301 0.01230173 697 0.06450972 liver_0yr
chr1:61797615:G_A ALG6 -3.852732 0.0002465299 0.01481027 -0.6897784 0.1624632 659 0.4811825 liver_0yr
chr1:61798513:C_A ITGB3BP 3.28185 0.001575297 0.05170753 0.5090225 0.948329 602 1 liver_0yr
chr1:61802176:G_C EFCAB7 2.446168 0.01681467 0.2048409 0.5045608 1 524 1 liver_0yr
chr1:62005945:G_A PGM1 -2.76389 0.007203814 0.1289288 -0.2897801 1 671 1 liver_0yr
chr1:62146359:C_T ROR1 -3.921926 0.0001946345 0.01286626 -0.6941828 0.2028091 1042 0.5683072 liver_0yr
chr1:62825494:G_A CACHD1 -1.994156 0.04981966 0.3462333 -0.2998694 1 824 1 liver_0yr
chr1:63188517:T_C RAVER2 -3.40817 0.001061194 0.04020325 -0.6027286 0.5401476 509 1 liver_0yr
chr1:63186611:G_A JAK1 2.76432 0.007195228 0.1288365 0.4607342 1 501 1 liver_0yr
chr1:63436201:C_G LOC103885770 5.601045 3.444673e-07 0.0001240034 0.6550496 0.0002834966 823 0.00286158 liver_0yr
chr1:63521602:C_T AK4 3.044264 0.003229023 0.08016378 0.3957333 1 719 1 liver_0yr
chr1:63691988:A_G DNAJC6 4.530255 2.215714e-05 0.00262771 1.488408 0.01123367 507 0.06007481 liver_0yr
chr1:63887507:C_T LEPROT -2.990177 0.003784113 0.0884842 -0.2897686 1 668 1 liver_0yr
chr1:63806541:T_A LOC116276357 3.568761 0.0006339811 0.02869303 0.6448034 0.4070158 642 0.946004 liver_0yr
chr1:64008090:A_T LEPR -3.403879 0.001075692 0.04051003 -0.3205647 0.6604751 614 1 liver_0yr
chr1:64199541:G_A PDE4B -3.97504 0.0001620832 0.01131643 -0.9982329 0.1165378 719 0.3738812 liver_0yr
chr1:65181076:G_T WDR78 3.9303 0.0001891162 0.01258171 1.212035 0.131814 697 0.4102903 liver_0yr
chr1:65220971:C_T MIER1 -2.613412 0.0108531 0.1620986 -0.5579549 1 438 1 liver_0yr
chr1:65310704:T_G SLC35D1 3.968048 0.0001660482 0.01147568 0.3461944 0.06392857 385 0.2361415 liver_0yr
chr1:65759446:C_T IL12RB2 3.028488 0.003382567 0.08240339 1.044877 1 859 1 liver_0yr
chr1:65750518:C_T SERBP1 -3.250048 0.001737511 0.05476085 -0.4441169 1 688 1 liver_0yr
chr1:66114111:G_A GADD45A 2.293314 0.02467164 0.2500952 0.7841492 1 669 1 liver_0yr
chr1:66116866:T_C GNG12 3.674714 0.0004478712 0.02263278 1.0855 0.3032088 677 0.7632344 liver_0yr
chr1:66500456:A_G DIRAS3 3.621476 0.0005337171 0.02547152 0.7233459 0.3623939 679 0.8705177 liver_0yr
chr1:66539454:C_T WLS -9.807561 5.042518e-15 2.14375e-10 -1.181344 3.847441e-12 763 4.776403e-10 liver_0yr
chr1:66558448:A_G LOC103885949 -4.16878 8.220631e-05 0.006879383 -1.186865 0.07217714 878 0.2582579 liver_0yr
chr1:66780594:C_T DEPDC1 -2.689317 0.008842555 0.1444992 -0.9614915 1 703 1 liver_0yr
chr1:67802566:T_A LRRC7 3.229284 0.001851739 0.05706503 0.3392065 1 884 1 liver_0yr
chr1:68379135:T_G LOC101021668 -3.542655 0.0006900218 0.03025199 -0.6934809 0.3201701 464 0.7956418 liver_0yr
chr1:68441006:G_A SRSF11 -3.513506 0.0007581348 0.03213594 -0.2964544 0.2638309 348 0.6875259 liver_0yr
chr1:68508434:T_A ANKRD13C 2.733249 0.00784023 0.1357454 0.7207497 1 355 1 liver_0yr
chr1:68664073:G_A CTH 3.256157 0.001705181 0.05412457 0.3704494 1 814 1 liver_0yr
chr1:69229984:T_C PTGER3 3.378462 0.001165465 0.042514 0.4478323 1 1104 1 liver_0yr
chr1:69238731:A_G LOC101026485 -3.273843 0.001614742 0.05249738 -0.3878256 1 1148 1 liver_0yr
chr1:69362326:G_C ZRANB2 2.57926 0.01188626 0.1702785 0.5000068 1 698 1 liver_0yr
chr1:69835954:A_G NEGR1 -2.809248 0.006348237 0.1195472 -0.6373973 1 723 1 liver_0yr
chr1:72399310:T_C LRRIQ3 4.02042 0.0001384724 0.01006091 1.114647 0.1070392 773 0.3498559 liver_0yr
chr1:72640492:C_A FPGT -4.117567 9.853145e-05 0.007831665 -0.6879894 0.07350446 746 0.2618587 liver_0yr
chr1:73093578:C_T CRYZ 6.705353 3.464857e-09 3.411855e-06 1.154702 2.716448e-06 784 5.566769e-05 liver_0yr
chr1:73062690:G_T TYW3 -3.259744 0.001686465 0.0538753 -0.4287794 1 696 1 liver_0yr
chr1:73126457:G_A LOC103886101 -5.411828 7.376672e-07 0.0002107827 -0.9179871 0.0005340711 724 0.004906008 liver_0yr
chr1:73477285:C_T SLC44A5 3.659051 0.000471658 0.0233799 0.6959339 0.4046826 858 0.9422427 liver_0yr
chr1:74039058:G_A ACADM -6.181582 3.158274e-08 1.821405e-05 -0.6594873 2.709799e-05 858 0.0003951002 liver_0yr
chr1:74066746:G_A RABGGTB 3.241744 0.001782377 0.05568711 0.5080709 1 855 1 liver_0yr
chr1:74064301:C_T LOC116272162 -3.560058 0.0006521649 0.02930312 -0.6146361 0.5523837 847 1 liver_0yr
chr1:74103947:G_A LOC116272164 -3.058261 0.003098239 0.07814811 -0.7934016 1 843 1 liver_0yr
chr1:74529538:C_T ST6GALNAC3 -3.720737 0.0003844117 0.02019837 -0.521571 0.3517367 915 0.8534137 liver_0yr
chr1:75489603:G_A PIGK -2.225547 0.02909079 0.2711806 -0.40662 1 843 1 liver_0yr
chr1:76018309:T_C ZZZ3 2.871625 0.005323588 0.1081069 0.4166939 1 664 1 liver_0yr
chr1:76161186:G_A USP33 -3.007433 0.003598069 0.08574246 -0.6776934 1 528 1 liver_0yr
chr1:76255505:G_A MIGA1 3.274985 0.001609058 0.05237701 0.5061397 0.749821 466 1 liver_0yr
chr1:76275793:C_A NEXN 2.107538 0.03845885 0.3097482 0.394991 1 290 1 liver_0yr
chr1:76510626:T_C FUBP1 -2.516555 0.01401742 0.1856078 -0.2398436 1 293 1 liver_0yr
chr1:76452098:C_T DNAJB4 -2.403104 0.01876332 0.2172202 -0.3468423 1 328 1 liver_0yr
chr1:76597764:G_A GIPC2 -2.716222 0.008215696 0.1391087 -0.4547206 1 514 1 liver_0yr
chr1:76986449:T_C PTGFR 3.500944 0.0007894119 0.03304124 1.09562 0.7586249 961 1 liver_0yr
chr1:77012280:C_G IFI44L 2.834852 0.005907487 0.1145386 0.6785384 1 1337 1 liver_0yr
chr1:77074241:C_T LOC101018622 -6.972249 1.107285e-09 1.340007e-06 -1.065484 1.433934e-06 1295 3.182144e-05 liver_0yr
chr1:77012280:C_G IFI44 2.589347 0.01157222 0.1680792 0.6402894 1 1351 1 liver_0yr
chr1:77316720:T_C ADGRL4 -3.158231 0.002298115 0.06494732 -0.3379511 1 775 1 liver_0yr
chr1:79768297:A_C ADGRL2 3.723341 0.0003810906 0.02007186 0.3891979 0.3399328 892 0.8316048 liver_0yr
chr1:80268964:A_T NELFE -3.521508 0.0007388263 0.03161143 -0.5225463 0.331733 449 0.8163599 liver_0yr
chr1:82280821:T_C LOC108584049 3.116797 0.002602937 0.07001781 0.522066 1 635 1 liver_0yr
chr1:82173483:T_C TTLL7 2.567798 0.01225245 0.1731507 0.4792687 1 576 1 liver_0yr
chr1:82433211:A_G LOC108584053 3.985781 0.000156168 0.01100163 1.041763 0.06902626 442 0.2502997 liver_0yr
chr1:82423339:G_T PRKACB -2.919824 0.004638709 0.09999686 -0.590947 1 424 1 liver_0yr
chr1:82663375:C_T SAMD13 -4.005711 0.0001457377 0.01044634 -0.674446 0.08409066 577 0.2902763 liver_0yr
chr1:82744538:T_G LOC100998784 4.55482 2.022862e-05 0.002448898 0.7571584 0.01553558 768 0.07776986 liver_0yr
chr1:82768239:A_T DNASE2B -6.408931 1.216638e-08 9.257908e-06 -0.7032022 8.516469e-06 700 0.0001470808 liver_0yr
chr1:82868554:A_G RPF1 -6.104987 4.346295e-08 2.360373e-05 -0.6618791 2.933749e-05 675 0.0004234288 liver_0yr
chr1:82845336:G_A GNG5 4.26669 5.79536e-05 0.005264089 0.5518866 0.03987208 688 0.1631451 liver_0yr
chr1:82911724:C_A SPATA1 -3.742155 0.0003578928 0.01913243 -0.427018 0.2458724 687 0.6546916 liver_0yr
chr1:82845200:G_A CTBS 3.265199 0.001658364 0.05327697 0.595699 1 649 1 liver_0yr
chr1:83054991:A_G SSX2IP -4.337809 4.483909e-05 0.004377626 -0.4607828 0.02829346 631 0.1245436 liver_0yr
chr1:83318460:G_A MCOLN2 3.163957 0.002258717 0.06445855 0.6901651 1 915 1 liver_0yr
chr1:83451563:C_T WDR63 -4.856762 6.481627e-06 0.001058448 -0.6612962 0.005295489 817 0.03250531 liver_0yr
chr1:83297118:G_A MCOLN3 3.743839 0.0003558843 0.01904342 0.8003872 0.2783015 782 0.7149291 liver_0yr
chr1:83498946:G_A SYDE2 -2.112324 0.03803321 0.3081935 -0.7278361 1 580 1 liver_0yr
chr1:83722752:G_A C1H1orf52 2.989493 0.003791668 0.08862119 0.5029281 1 664 1 liver_0yr
chr1:83669090:T_A BCL10 -3.523424 0.0007342732 0.03150568 -0.7034005 0.4868231 663 1 liver_0yr
chr1:83707193:C_T DDAH1 -4.636382 1.492513e-05 0.00197168 -0.46479 0.00977596 655 0.05361132 liver_0yr
chr1:83620343:G_A LOC101004599 2.387082 0.01953825 0.2220743 0.4473172 1 663 1 liver_0yr
chr1:83886850:G_C LOC101004954 -3.006505 0.003607851 0.08581609 -0.8290797 1 558 1 liver_0yr
chr1:83966874:T_G CCN1 -2.923412 0.004591122 0.09942077 -0.5095234 1 594 1 liver_0yr
chr1:84102308:G_A ZNHIT6 -2.023665 0.04661591 0.3365737 -0.3956199 1 706 1 liver_0yr
chr1:84189049:T_C COL24A1 2.602562 0.01117217 0.1649132 0.5497242 1 749 1 liver_0yr
chr1:84725155:C_T ODF2L 3.248412 0.001746264 0.05489693 0.490666 1 738 1 liver_0yr
chr1:84977473:C_T LOC110744162 2.791762 0.00666637 0.1230975 0.8987491 1 610 1 liver_0yr
chr1:85006634:C_T SH3GLB1 6.616598 5.053395e-09 4.42567e-06 0.6993853 3.057304e-06 605 6.145504e-05 liver_0yr
chr1:85073403:A_G SELENOF 2.087996 0.04023985 0.3163102 0.3872168 1 247 1 liver_0yr
chr1:85267785:C_T HS2ST1 -2.728962 0.007933252 0.1364429 -0.4637906 1 209 1 liver_0yr
chr1:85591742:T_C LMO4 2.986261 0.003827551 0.08920766 0.4362218 1 682 1 liver_0yr
chr1:87052659:T_C PKN2 3.509041 0.0007691145 0.03247956 0.8236254 0.3699441 481 0.8833285 liver_0yr
chr1:87259323:G_A LOC108580472 3.554501 0.0006640338 0.02961995 0.769298 0.4389263 661 0.9975705 liver_0yr
chr1:87258522:G_A GTF2B 3.178682 0.002160277 0.06261415 0.4550273 1 685 1 liver_0yr
chr1:87232486:C_T LOC108580478 5.467469 5.902587e-07 0.0001787983 0.7057893 0.0004680752 793 0.004410926 liver_0yr
chr1:87284044:C_A KYAT3 9.256151 5.469075e-14 1.572858e-09 0.6006272 4.342446e-11 794 3.757312e-09 liver_0yr
chr1:87331623:G_A RBMXL1 3.011403 0.003556483 0.0850385 0.4501974 1 875 1 liver_0yr
chr1:87355055:G_A LOC110744185 7.33903 2.281778e-10 4.41374e-07 0.934619 1.991992e-07 873 5.943713e-06 liver_0yr
chr1:87376792:C_T LOC101016723 5.045217 3.133357e-06 0.0006161206 0.6747992 0.002773021 885 0.01909461 liver_0yr
chr1:87443285:A_G GBP1 5.289463 1.200767e-06 0.0003029211 0.8369262 0.001102304 918 0.008945844 liver_0yr
chr1:87467725:T_C LOC101017772 4.376381 3.897905e-05 0.003946785 0.643749 0.04541059 1165 0.1808918 liver_0yr
chr1:87572780:T_C LOC101017417 6.168536 3.335047e-08 1.881529e-05 1.382117 4.148798e-05 1244 0.0005663522 liver_0yr
chr1:87600931:G_A LOC101022121 -6.528258 7.349284e-09 6.095169e-06 -1.183256 1.119296e-05 1523 0.0001858118 liver_0yr
chr1:87762369:T_C LRRC8B 3.98557 0.0001562825 0.0110089 1.132423 0.1331526 852 0.4134054 liver_0yr
chr1:87903580:G_A LRRC8C 3.262172 0.001673901 0.05366458 0.496888 1 700 1 liver_0yr
chr1:88147617:T_C LRRC8D -4.102668 0.0001038398 0.008165966 -0.4405436 0.07964515 767 0.2785223 liver_0yr
chr1:88262976:T_G ZNF326 3.380457 0.00115817 0.04238364 0.4335905 0.9786533 845 1 liver_0yr
chr1:89227922:A_G LOC101026024 -2.600719 0.01122718 0.1655098 -0.5926121 1 630 1 liver_0yr
chr1:89191178:A_G ZNF644 3.488916 0.0008204991 0.0338906 0.4804487 0.3519941 429 0.8536765 liver_0yr
chr1:89713215:A_G LOC100997028 5.086681 2.666036e-06 0.0005481815 1.106845 0.005705318 2140 0.03451512 liver_0yr
chr1:89957741:G_A LOC100998091 -4.246761 6.224907e-05 0.00557091 -1.091835 0.05851412 940 0.220047 liver_0yr
chr1:90204467:G_A CDC7 -2.699544 0.008599313 0.1423435 -0.4270192 1 787 1 liver_0yr
chr1:90335640:T_C TGFBR3 -3.645239 0.0004936263 0.02406033 -0.7040832 0.2734689 554 0.7059018 liver_0yr
chr1:90693264:G_A LOC116268927 -3.663652 0.0004645476 0.02310004 -0.534115 0.2476039 533 0.6580747 liver_0yr
chr1:90634204:T_C LOC101004026 -2.655537 0.009691241 0.1522069 -0.4886929 1 551 1 liver_0yr
chr1:90894967:A_G GLMN -3.346217 0.001289534 0.04533805 -0.8436526 0.6318716 490 1 liver_0yr
chr1:90850647:A_G RPAP2 2.983078 0.003863202 0.08970443 0.7548121 1 445 1 liver_0yr
chr1:91075658:T_C GFI1 -1.657505 0.1016512 0.470737 -0.5857682 1 446 1 liver_0yr
chr1:91239932:A_C EVI5 2.210799 0.03013991 0.2757416 0.4054229 1 474 1 liver_0yr
chr1:91490052:C_T RPL5 -2.594711 0.0114083 0.1670896 -0.4430732 1 532 1 liver_0yr
chr1:91387531:C_T LOC116272135 -2.734052 0.007822898 0.1356705 -0.5407468 1 561 1 liver_0yr
chr1:91452671:G_A DIPK1A 2.843617 0.005763204 0.1129171 0.4053995 1 559 1 liver_0yr
chr1:91679129:G_A MTF2 -3.527799 0.0007239756 0.03114775 -0.7519193 0.4112181 568 0.9524116 liver_0yr
chr1:91901516:T_C TMED5 4.193347 7.533283e-05 0.006398089 0.4766 0.03457777 459 0.1458361 liver_0yr
chr1:91909827:T_G LOC101011236 -2.343049 0.02181682 0.2351437 -0.5366805 1 421 1 liver_0yr
chr1:91994661:G_A DR1 -2.772821 0.007027434 0.127068 -0.3530539 1 565 1 liver_0yr
chr1:92074429:G_A FNBP1L -3.11737 0.00259848 0.06993241 -0.4979471 1 580 1 liver_0yr
chr1:92288530:A_T BCAR3 -4.401829 3.552645e-05 0.003647046 -0.8129862 0.02266587 638 0.1048075 liver_0yr
chr1:92379448:G_A LOC101014332 4.363335 4.087282e-05 0.004098431 0.7054215 0.025709 629 0.1155421 liver_0yr
chr1:92418767:C_A LOC110740389 2.429861 0.01753015 0.2097073 0.9098007 1 594 1 liver_0yr
chr1:92506429:G_C DNTTIP2 -2.663597 0.009482264 0.1506116 -0.453095 1 585 1 liver_0yr
chr1:92512820:T_C GCLM -2.988831 0.003798988 0.0887588 -0.4387087 1 619 1 liver_0yr
chr1:92651482:A_C ABCA4 3.822661 0.0002729977 0.0158994 0.9609046 0.2192171 803 0.6020564 liver_0yr
chr1:92892731:C_T ARHGAP29 -2.398357 0.01898997 0.2188582 -0.7287077 1 797 1 liver_0yr
chr1:92974785:A_G LOC103886924 6.2456 2.416502e-08 1.510793e-05 1.253481 2.423751e-05 1003 0.0003588911 liver_0yr
chr1:93112659:T_C ABCD3 -3.997463 0.0001499706 0.01066909 -0.3448646 0.1409724 940 0.4323557 liver_0yr
chr1:93258173:C_T F3 3.617442 0.0005408226 0.02564109 0.8029552 0.5197305 961 1 liver_0yr
chr1:93505548:A_G SLC44A3 3.246455 0.001756789 0.05514093 0.7683561 1 953 1 liver_0yr
chr1:93633280:T_C CNN3 -5.037598 3.227546e-06 0.000632197 -0.4956187 0.002643361 819 0.01841645 liver_0yr
chr1:93652904:T_C ALG14 -4.61504 1.61651e-05 0.002106818 -1.110397 0.01301291 805 0.06757719 liver_0yr
chr1:93658333:T_G TLCD4 -2.755421 0.007374803 0.130835 -0.3855515 1 810 1 liver_0yr
chr1:93863974:A_G LOC108580641 7.672129 5.389173e-11 1.5824e-07 1.480308 3.97182e-08 737 1.426525e-06 liver_0yr
chr1:93899463:C_T LOC103886978 4.483946 2.628964e-05 0.00300975 0.6109477 0.02124203 808 0.09959454 liver_0yr
chr1:93925643:C_G RWDD3 3.859557 0.0002408739 0.01453389 0.4376486 0.1775241 737 0.5129605 liver_0yr
chr1:95355847:T_G PTBP2 -2.65465 0.009714482 0.1524253 -0.6599175 1 708 1 liver_0yr
chr1:95712604:G_C DPYD 3.583322 0.0006046287 0.02776295 0.3386196 0.3537078 585 0.8562557 liver_0yr
chr1:97323545:A_G SNX7 -4.883843 5.843141e-06 0.0009886627 -0.6461455 0.005445808 932 0.0332138 liver_0yr
chr1:98314679:G_A PALMD 4.119091 9.800356e-05 0.007798173 0.6873796 0.07409069 756 0.2632901 liver_0yr
chr1:98368560:G_A FRRS1 -5.033154 3.283756e-06 0.0006411521 -0.833908 0.002255941 687 0.01618458 liver_0yr
chr1:98493158:G_A AGL 3.451883 0.0009236582 0.03668185 0.4312448 0.6733468 729 1 liver_0yr
chr1:98668818:C_T SLC35A3 -2.9228 0.004599213 0.09954417 -0.4862012 1 780 1 liver_0yr
chr1:98826636:C_T MFSD14A -2.612047 0.01089279 0.1624012 -0.3893416 1 720 1 liver_0yr
chr1:98714475:C_A SASS6 3.497116 0.0007991826 0.03326942 0.6039233 0.4651243 582 1 liver_0yr
chr1:98886432:T_A TRMT13 -2.765996 0.007161855 0.1284247 -0.433591 1 560 1 liver_0yr
chr1:98915696:G_A LRRC39 -3.434388 0.0009765487 0.03807747 -0.6750077 0.5371018 550 1 liver_0yr
chr1:98838975:A_G DBT -4.367417 4.027086e-05 0.004059028 -0.6219246 0.0246055 611 0.1119037 liver_0yr
chr1:99012804:A_G RTCA 3.499827 0.0007922514 0.03312144 0.5255385 0.6068646 766 1 liver_0yr
chr1:99069236:C_T CDC14A -3.515946 0.0007521965 0.03193753 -0.8387295 0.643128 855 1 liver_0yr
chr1:99166217:A_G GPR88 3.630986 0.0005173151 0.0248936 0.5855952 0.4785164 925 1 liver_0yr
chr1:99462185:G_T VCAM1 -3.646944 0.0004908619 0.02396852 -0.4091544 0.3853266 785 0.9084099 liver_0yr
chr1:99513146:C_T LOC101011588 2.540293 0.01317315 0.1800194 0.3730418 1 906 1 liver_0yr
chr1:99493112:C_T EXTL2 2.672107 0.009266101 0.148774 0.3076552 1 1004 1 liver_0yr
chr1:99699127:T_C SLC30A7 2.776056 0.006964516 0.1263727 0.6861491 1 991 1 liver_0yr
chr1:99724726:G_C DPH5 2.277341 0.02565608 0.2551868 0.6487423 1 738 1 liver_0yr
chr1:99829517:G_A LOC110740551 2.926328 0.004552791 0.09884353 1.220582 1 787 1 liver_0yr
chr1:99724977:A_G LOC101015407 3.906276 0.0002053654 0.01329416 1.096993 0.157926 769 0.4710285 liver_0yr
chr1:99724546:T_C LOC103887216 -2.499529 0.01465267 0.1901403 -0.9140931 1 807 1 liver_0yr
chr1:99989324:A_G S1PR1 -2.850587 0.005650787 0.1116489 -0.57253 1 791 1 liver_0yr
chr1:101974870:T_C RNPC3 3.959266 0.0001711611 0.01173407 0.4525182 0.1304248 762 0.4071496 liver_0yr
chr1:102062030:C_A LOC101017419 -3.653862 0.0004798 0.02360876 -0.6210397 0.3919966 817 0.9200953 liver_0yr
chr1:102072287:T_A LOC103887265 4.108123 0.000101865 0.008026805 0.8467009 0.09178037 901 0.3109976 liver_0yr
chr1:102163039:C_T LOC108580730 -6.721652 3.232485e-09 3.230205e-06 -0.6744263 2.996513e-06 927 6.060953e-05 liver_0yr
chr1:102189066:T_C LOC101018739 -3.830517 0.0002658321 0.0155728 -0.8373884 0.2448314 921 0.6530362 liver_0yr
chr1:102201699:C_T LOC108580729 3.810062 0.0002848758 0.01640969 1.050254 0.2435688 855 0.650276 liver_0yr
chr1:102192095:C_T LOC116268615 3.74895 0.0003498518 0.01886826 0.5516716 0.3110182 889 0.7786018 liver_0yr
chr1:105384183:C_T PRMT6 4.340133 4.446297e-05 0.004350461 0.8858583 0.03637071 818 0.1518652 liver_0yr
chr1:105962314:A_C VAV3 4.344291 4.379794e-05 0.004299158 0.6941156 0.03302365 754 0.1406362 liver_0yr
chr1:106651385:C_T SLC25A24 -3.75897 0.0003383059 0.01842121 -0.7733621 0.6471792 1913 1 liver_0yr
chr1:106891863:A_C FAM102B -3.462237 0.0008936436 0.03585902 -0.5611081 1 1795 1 liver_0yr
chr1:106955171:C_T HENMT1 5.184957 1.814126e-06 0.0004101434 1.003823 0.001106617 610 0.008968096 liver_0yr
chr1:107073257:G_A LOC103887417 2.979589 0.003902646 0.09021492 0.9407325 1 526 1 liver_0yr
chr1:107097025:T_C PRPF38B -4.771874 8.956264e-06 0.001332652 -0.8071525 0.004702039 525 0.02943847 liver_0yr
chr1:107159154:G_A STXBP3 3.28582 0.001556076 0.05124951 0.490898 0.8527296 548 1 liver_0yr
chr1:107232140:C_A LOC100999867 3.064532 0.003041266 0.07734049 0.5294242 1 573 1 liver_0yr
chr1:107238131:G_A GPSM2 4.04716 0.0001261464 0.009396901 0.8172909 0.07732772 613 0.2716937 liver_0yr
chr1:107337182:G_A CLCC1 2.825055 0.006072706 0.1164419 0.6802101 1 645 1 liver_0yr
chr1:107467130:G_T WDR47 3.18393 0.002126171 0.06198205 0.3825489 1 698 1 liver_0yr
chr1:107488845:C_T TAF13 -3.488809 0.0008207826 0.0339016 -0.7476174 0.7206471 878 1 liver_0yr
chr1:107467232:T_C TMEM167B -3.04811 0.00319259 0.07953494 -0.2889265 1 947 1 liver_0yr
chr1:107503328:T_C KIAA1324 3.346468 0.001288525 0.0453042 1.309509 1 1097 1 liver_0yr
chr1:107535574:G_A LOC116269196 4.072656 0.0001153808 0.008845895 0.5546518 0.1345341 1166 0.4170142 liver_0yr
chr1:107615813:C_T SARS1 -4.753632 9.597568e-06 0.001410052 -0.5588995 0.01120036 1167 0.05996394 liver_0yr
chr1:107595969:C_T CELSR2 -4.023401 0.0001370427 0.009980019 -0.569991 0.1455393 1062 0.4427166 liver_0yr
chr1:107655010:T_G PSRC1 -3.321122 0.001394593 0.04747081 -1.090061 1 973 1 liver_0yr
chr1:107615234:T_C MYBPHL 4.160174 8.475431e-05 0.007005081 0.6358618 0.07670265 905 0.2698295 liver_0yr
chr1:107620571:A_G SORT1 2.722552 0.008074224 0.1376301 0.5237187 1 730 1 liver_0yr
chr1:107842982:T_C PSMA5 5.635071 3.000883e-07 0.0001109164 0.6565738 0.0001389409 463 0.001567041 liver_0yr
chr1:107878439:A_G SYPL2 2.701279 0.008558645 0.1420126 0.8146653 1 565 1 liver_0yr
chr1:107898170:C_T ATXN7L2 1.890725 0.06257598 0.382099 0.3560522 1 574 1 liver_0yr
chr1:107846105:T_A LOC101008792 -3.508009 0.0007716737 0.03256231 -1.006656 0.4529725 587 1 liver_0yr
chr1:107890926:T_C AMIGO1 3.611787 0.0005509354 0.02600517 0.7103223 0.3289085 597 0.8113115 liver_0yr
chr1:107985778:T_C GPR61 4.673166 1.300171e-05 0.001785437 0.6642402 0.007462984 574 0.04302014 liver_0yr
chr1:107906110:G_A GNAI3 -3.042762 0.00324336 0.08039381 -0.2952604 1 599 1 liver_0yr
chr1:108066657:T_C GNAT2 4.776678 8.794485e-06 0.001310549 1.037996 0.01022799 1163 0.0556626 liver_0yr
chr1:108095237:T_C AMPD2 3.250233 0.001736521 0.05473998 0.3639082 1 1280 1 liver_0yr
chr1:108071168:C_T GSTM4 8.151329 6.701379e-12 4.10826e-08 0.6811812 8.731897e-09 1303 3.835766e-07 liver_0yr
chr1:108066510:G_A LOC101013512 8.40125 2.255404e-12 1.72245e-08 0.8095722 2.864363e-09 1270 1.456151e-07 liver_0yr
chr1:108093036:C_T LOC100997115 6.177755 3.209141e-08 1.845841e-05 0.9622875 4.418988e-05 1377 0.0005947062 liver_0yr
chr1:108198635:C_T GSTM3 3.719449 0.000386065 0.02026727 0.7939311 0.516555 1338 1 liver_0yr
chr1:108288808:C_T CSF1 1.876535 0.06452459 0.3879565 0.327716 1 567 1 liver_0yr
chr1:108295978:A_C AHCYL1 3.66282 0.0004658258 0.02315183 0.5470384 0.2552725 548 0.6735452 liver_0yr
chr1:108350017:G_A STRIP1 4.316567 4.842115e-05 0.00464024 1.152965 0.0311348 643 0.1342566 liver_0yr
chr1:108595555:T_C KCNC4 3.62979 0.0005193497 0.02496928 0.6740851 0.3469256 668 0.8444438 liver_0yr
chr1:108743560:T_C RBM15 1.751023 0.08408582 0.436626 0.2431095 1 667 1 liver_0yr
chr1:108696332:C_G SLC16A4 4.308308 4.988743e-05 0.004747748 0.9600963 0.03417289 685 0.1445055 liver_0yr
chr1:108864477:T_C LOC103887635 -2.746069 0.007567951 0.1328951 -0.4276671 1 750 1 liver_0yr
chr1:108897119:C_T LAMTOR5 -2.07327 0.04162867 0.3208208 -0.3607503 1 850 1 liver_0yr
chr1:108995083:G_A KCNA3 2.680358 0.009060791 0.1468959 0.4596927 1 836 1 liver_0yr
chr1:109213578:A_G CD53 1.843783 0.06921817 0.4002816 0.2124279 1 764 1 liver_0yr
chr1:109391264:C_G LRIF1 2.814502 0.006255399 0.1185627 0.3348915 1 751 1 liver_0yr
chr1:109611328:A_C DRAM2 -2.407112 0.01857379 0.2159798 -0.5145452 1 571 1 liver_0yr
chr1:109541967:C_T CEPT1 -3.57234 0.0006266433 0.02843662 -0.4443111 0.3797458 606 0.8995488 liver_0yr
chr1:109676401:A_T DENND2D 4.165475 8.317597e-05 0.006926148 1.041758 0.06238198 750 0.2314767 liver_0yr
chr1:109649201:G_A CHI3L2 2.231968 0.02864414 0.2693592 0.615209 1 861 1 liver_0yr
chr1:109717643:T_G PIFO 6.664521 4.122348e-09 3.731305e-06 1.513377 5.775409e-06 1401 0.0001062775 liver_0yr
chr1:109799839:C_G OVGP1 -5.354922 9.25751e-07 0.0002506462 -0.6927939 0.001313641 1419 0.01034251 liver_0yr
chr1:109810002:G_C WDR77 -3.997629 0.0001498843 0.01066909 -0.5995842 0.1879549 1254 0.5355135 liver_0yr
chr1:109814526:G_A ATP5PB -5.007437 3.628358e-06 0.0006931415 -0.6087685 0.004571731 1260 0.02879518 liver_0yr
chr1:109822113:T_A C1H1orf162 4.873831 6.071696e-06 0.001011516 0.7158561 0.006873159 1132 0.04024298 liver_0yr
chr1:109859494:C_G LOC101001693 -3.465814 0.0008834921 0.03568161 -0.524884 0.9488705 1074 1 liver_0yr
chr1:109760811:T_C LOC116269399 3.313318 0.001428874 0.04829937 0.8700373 1 997 1 liver_0yr
chr1:109978060:C_T RAP1A 4.828929 7.208685e-06 0.001144181 0.8759731 0.003950359 548 0.02551944 liver_0yr
chr1:110028949:C_G INKA2 -2.49327 0.01489262 0.1916552 -0.4739149 1 540 1 liver_0yr
chr1:110129464:C_T LOC116269405 2.975544 0.003948826 0.0908657 0.6512919 1 546 1 liver_0yr
chr1:110163221:G_A DDX20 -4.257729 5.984845e-05 0.005400709 -0.8145058 0.03435301 574 0.1452099 liver_0yr
chr1:110174781:T_C KCND3 -3.433127 0.0009804683 0.03816224 -0.6628921 0.5853396 597 1 liver_0yr
chr1:110288385:A_G LINC01750 -2.27497 0.02580513 0.2557271 -0.448773 1 896 1 liver_0yr
chr1:110805989:G_A CTTNBP2NL -3.061577 0.003067989 0.0777209 -0.3877023 1 769 1 liver_0yr
chr1:110840453:C_T WNT2B -2.699767 0.008594069 0.1423435 -0.5773413 1 665 1 liver_0yr
chr1:110862667:G_T ST7L 2.430278 0.01751155 0.209613 0.392924 1 663 1 liver_0yr
chr1:111004281:G_A CAPZA1 -2.032152 0.04572787 0.3336579 -0.301704 1 478 1 liver_0yr
chr1:111030708:C_T MOV10 -3.338985 0.001319022 0.04597231 -0.7715201 0.827027 627 1 liver_0yr
chr1:111002802:T_A RHOC 3.283518 0.001567195 0.05150381 0.6909983 1 737 1 liver_0yr
chr1:111148718:C_G PPM1J 2.388571 0.019465 0.2218519 0.677602 1 771 1 liver_0yr
chr1:111331047:A_G SLC16A1 -4.209221 7.118998e-05 0.006121199 -0.6893685 0.0525382 738 0.2022207 liver_0yr
chr1:111353968:T_C LOC101012420 4.307212 5.00853e-05 0.004757751 0.5909441 0.03185425 636 0.1366367 liver_0yr
chr1:111396927:C_T LRIG2 4.998006 3.763393e-06 0.0007145404 0.9228262 0.002698352 717 0.01869316 liver_0yr
chr1:111485175:C_T LOC103887841 4.013083 0.0001420518 0.01025582 0.8295712 0.1568252 1104 0.4688526 liver_0yr
chr1:111685634:T_C MAGI3 -2.81808 0.006192892 0.1178899 -0.3780843 1 724 1 liver_0yr
chr1:112131645:A_G PHTF1 -2.196752 0.03116994 0.2806236 -0.662679 1 327 1 liver_0yr
chr1:112000541:C_G RSBN1 -2.415561 0.01817987 0.2136519 -0.4660283 1 294 1 liver_0yr
chr1:112068665:A_T PTPN22 2.363841 0.02071301 0.2286727 0.4101754 1 284 1 liver_0yr
chr1:112271761:T_C AP4B1 -4.20272 7.285944e-05 0.006234517 -0.5788686 0.02061922 283 0.09736729 liver_0yr
chr1:112336435:A_C DCLRE1B 2.593881 0.01143351 0.1673372 1.025292 1 301 1 liver_0yr
chr1:112345005:T_C HIPK1 3.632064 0.0005154856 0.02481462 0.6747546 0.2206278 428 0.6044772 liver_0yr
chr1:112280159:C_T OLFML3 -2.53243 0.01344758 0.1819023 -0.2625815 1 659 1 liver_0yr
chr1:112763711:G_A TRIM33 1.69008 0.09522144 0.4586509 0.282907 1 733 1 liver_0yr
chr1:112908483:G_C BCAS2 4.776622 8.796322e-06 0.001310549 0.4759813 0.005365756 610 0.03285423 liver_0yr
chr1:112974303:C_T DENND2C -3.349832 0.001275031 0.04497287 -0.6486095 0.8313202 652 1 liver_0yr
chr1:112957854:C_T AMPD1 3.564107 0.0006436439 0.02902423 0.5534832 0.3301893 513 0.8135774 liver_0yr
chr1:113122820:G_A NRAS 2.923975 0.004583707 0.09930637 0.3778634 1 428 1 liver_0yr
chr1:113148381:A_G CSDE1 -2.006756 0.04842934 0.3418085 -0.2636864 1 394 1 liver_0yr
chr1:113045415:A_G SIKE1 2.526026 0.01367491 0.1834183 0.728302 1 352 1 liver_0yr
chr1:113373178:G_A TSPAN2 -3.506045 0.0007765656 0.03267639 -1.221808 0.4993317 643 1 liver_0yr
chr1:113608261:G_A NGF 3.093008 0.002794586 0.07321391 0.6485428 1 846 1 liver_0yr
chr1:114011587:G_A VANGL1 -5.60084 3.447534e-07 0.0001240034 -0.8700427 0.0003516485 1020 0.00344845 liver_0yr
chr1:113934383:C_T CASQ2 2.768626 0.007109775 0.1278643 0.8006492 1 1154 1 liver_0yr
chr1:114284048:A_C SLC22A15 -5.020364 3.450931e-06 0.0006676603 -0.9957212 0.003682144 1067 0.02407728 liver_0yr
chr1:114304511:C_T MAB21L3 2.592933 0.01146238 0.1675938 0.5945562 1 938 1 liver_0yr
chr1:114601524:T_C ATP1A1 2.853001 0.005612313 0.1111628 0.4671253 1 708 1 liver_0yr
chr1:114796788:T_C LOC110740711 -10.77356 8.150499e-17 7.104835e-11 -1.033931 8.346111e-14 1024 1.743726e-11 liver_0yr
chr1:114840327:G_A CD58 -5.923278 9.227447e-08 4.447962e-05 -1.066798 9.854914e-05 1068 0.001168561 liver_0yr
chr1:114841775:T_C IGSF3 4.568629 1.921709e-05 0.002360487 0.7493368 0.02031246 1057 0.09614591 liver_0yr
chr1:115098751:G_T CD2 2.240178 0.02808182 0.2672105 0.2950516 1 752 1 liver_0yr
chr1:115264221:G_T PTGFRN -4.265985 5.810048e-05 0.005270694 -0.8535037 0.05211613 897 0.2011384 liver_0yr
chr1:115260224:G_A CD101 -3.436076 0.000971325 0.03796579 -0.7061484 0.8771064 903 1 liver_0yr
chr1:115359121:G_A TTF2 2.99584 0.003722097 0.08757562 0.553792 1 1009 1 liver_0yr
chr1:115331315:G_A TRIM45 3.351699 0.0012676 0.04477297 0.4579029 1 1198 1 liver_0yr
chr1:115752163:T_C MAN1A2 -2.732324 0.007860212 0.1357482 -0.3315016 1 860 1 liver_0yr
chr1:115990061:C_G TENT5C -3.012898 0.003540938 0.08483757 -0.5372668 1 1101 1 liver_0yr
chr1:116093793:C_T GDAP2 -3.352155 0.001265792 0.0447503 -0.5637738 1 888 1 liver_0yr
chr1:116262728:G_A WDR3 3.490776 0.0008156171 0.03376169 0.7041748 0.7136649 875 1 liver_0yr
chr1:117095025:G_A TBX15 -3.003421 0.003640551 0.08632878 -1.015533 1 798 1 liver_0yr
chr1:117343755:A_G WARS2 -3.183483 0.002129058 0.06202338 -0.6627136 1 719 1 liver_0yr
chr1:117475449:A_G LOC110740747 -3.024035 0.00342712 0.08309618 -1.001343 1 740 1 liver_0yr
chr1:117685208:A_C HAO2 4.144555 8.957417e-05 0.007279767 0.4772286 0.09826286 1097 0.3272627 liver_0yr
chr1:117647877:G_A HSD3B2 7.152722 5.09766e-10 7.827462e-07 0.7989394 5.694086e-07 1117 1.460345e-05 liver_0yr
chr1:117857485:G_A LOC108581154 4.924912 4.990377e-06 0.0008944443 0.7761018 0.005040281 1010 0.03111715 liver_0yr
chr1:117728507:C_G LOC100998789 3.152868 0.002335599 0.06547324 0.6238855 1 1027 1 liver_0yr
chr1:117865343:T_C ZNF697 3.772765 0.0003230061 0.01789504 0.491716 0.372426 1153 0.8876464 liver_0yr
chr1:117980004:G_C PHGDH -3.081368 0.002893074 0.0748308 -0.5399978 1 1500 1 liver_0yr
chr1:117908545:G_A HMGCS2 -2.867271 0.005389835 0.1089499 -0.2362178 1 1662 1 liver_0yr
chr1:118062616:C_T LOC110740756 4.440005 3.089641e-05 0.00333352 0.8257195 0.05215313 1688 0.2012359 liver_0yr
chr1:118097116:C_T NBPF7 3.875226 0.0002283558 0.01428225 0.7117171 0.3781573 1656 0.8964426 liver_0yr
chr1:118102387:T_C NOTCH2 3.959391 0.000171087 0.01173146 0.4855747 0.2111214 1234 0.5859278 liver_0yr
chr1:118384338:A_G SEC22B 5.114248 2.393862e-06 0.0005044704 0.7283524 0.001994087 833 0.0146684 liver_0yr
chr1:118472115:T_G PDE4DIP 2.879269 0.005209095 0.10662 0.3412213 1 910 1 liver_0yr
chr1:118764300:C_T LOC110740760 -4.300562 5.130162e-05 0.004815128 -0.8771889 0.08315992 1621 0.2876348 liver_0yr
chr1:118622994:G_A LOC101012305 -4.276097 5.602703e-05 0.005127648 -0.8275384 0.09362116 1671 0.3158562 liver_0yr
chr1:118796606:A_G LOC101014695 3.055151 0.003126866 0.078548 0.481223 1 1694 1 liver_0yr
chr1:118695524:T_C CHD1L -3.223766 0.001883262 0.05774402 -0.5365803 1 1749 1 liver_0yr
chr1:119095752:T_G BCL9 -3.487601 0.00082397 0.03398701 -0.4039507 0.769588 934 1 liver_0yr
chr1:119235524:C_T LOC110740772 3.268117 0.001643517 0.05297776 0.4828256 1 1065 1 liver_0yr
chr1:119191701:C_T ACP6 4.281496 5.494924e-05 0.005065099 0.6598139 0.0581363 1058 0.2190224 liver_0yr
chr1:119303525:A_G GJA5 3.396283 0.001101813 0.04108311 0.8972714 1 1043 1 liver_0yr
chr1:119531150:T_C LOC116270818 -4.829295 7.198611e-06 0.00114286 -1.796443 0.01647042 2288 0.08145822 liver_0yr
chr1:119540845:T_G GPR89B -4.842591 6.842367e-06 0.001102227 -0.7102876 0.01746172 2552 0.08506526 liver_0yr
chr1:120121131:A_G LOC108581341 -3.162136 0.00227118 0.06460552 -0.6710266 1 1576 1 liver_0yr
chr1:120172654:A_G FCGR1A 3.051842 0.003157595 0.07900974 0.7990265 1 924 1 liver_0yr
chr1:120260258:T_C LOC101003204 -3.249365 0.001741159 0.05480165 -0.4654492 1 825 1 liver_0yr
chr1:120349076:C_A LOC116271018 3.204459 0.001997545 0.05982759 0.6102638 1 676 1 liver_0yr
chr1:120225618:T_C LOC108584270 -4.110048 0.0001011769 0.007983839 -1.375932 0.06799084 672 0.2475829 liver_0yr
chr1:120341422:G_A LOC101006236 4.192833 7.547073e-05 0.006406119 1.015607 0.05056539 670 0.1966598 liver_0yr
chr1:120314988:A_C LOC101004146 -3.797503 0.0002972078 0.01683589 -0.4711013 0.2003181 674 0.5629674 liver_0yr
chr1:120392096:G_A LOC101009578 -4.046183 0.0001265774 0.00940206 -0.8110532 0.07480722 591 0.2649023 liver_0yr
chr1:120419397:G_T LOC103875614 2.674094 0.009216254 0.1483095 0.9249368 1 586 1 liver_0yr
chr1:120295077:C_G BOLA1 -2.625037 0.01052048 0.1592965 -0.608729 1 561 1 liver_0yr
chr1:120419474:T_G SV2A 2.22922 0.02883456 0.2701245 0.7630982 1 537 1 liver_0yr
chr1:120292849:G_A SF3B4 2.399181 0.01895046 0.2186115 0.3351849 1 490 1 liver_0yr
chr1:120478990:C_G MTMR11 2.55637 0.01262768 0.1758485 0.7241158 1 471 1 liver_0yr
chr1:120352283:G_C OTUD7B -2.598366 0.01129782 0.1661571 -0.375951 1 487 1 liver_0yr
chr1:120441047:C_T VPS45 4.591638 1.763993e-05 0.002237071 0.9432213 0.006491494 368 0.03840203 liver_0yr
chr1:120647370:A_T PLEKHO1 -3.467912 0.0008775863 0.03552056 -0.7308371 0.371219 423 0.88557 liver_0yr
chr1:120721438:C_T LOC108581385 5.997713 6.78421e-08 3.43573e-05 0.9962929 3.073247e-05 453 0.0004420728 liver_0yr
chr1:120625857:T_C ANP32E 4.041688 0.0001285796 0.009513558 1.074327 0.06441839 501 0.2375209 liver_0yr
chr1:120668415:G_A CA14 -3.719503 0.0003859948 0.02026522 -0.5319433 0.1926114 499 0.5463276 liver_0yr
chr1:120679880:T_C APH1A -2.577144 0.01195312 0.1708227 -0.3019349 1 489 1 liver_0yr
chr1:120730416:C_A C1H1orf54 2.055371 0.04337241 0.3261741 0.3777102 1 470 1 liver_0yr
chr1:120720161:G_A CIART -2.775677 0.006971851 0.1264413 -0.4654203 1 470 1 liver_0yr
chr1:120730416:C_A MRPS21 2.64853 0.009876298 0.1537876 0.2274749 1 460 1 liver_0yr
chr1:120706988:C_T PRPF3 3.501252 0.000788631 0.03302985 0.7318809 0.354884 450 0.8579612 liver_0yr
chr1:120791885:A_C RPRD2 -2.388046 0.01949082 0.2220049 -0.2055736 1 401 1 liver_0yr
chr1:121031247:G_A TARS2 2.084924 0.04052622 0.317174 0.3046343 1 473 1 liver_0yr
chr1:121008147:A_G ECM1 -3.637176 0.0005068972 0.0245383 -0.6738126 0.261559 516 0.6839223 liver_0yr
chr1:121013685:A_G ADAMTSL4 -3.408864 0.001058866 0.04015084 -0.5914836 0.6310842 596 1 liver_0yr
chr1:121079096:T_C LOC101018850 3.26609 0.001653818 0.05318861 0.7224852 0.9840218 595 1 liver_0yr
chr1:121079016:T_C MCL1 2.232352 0.02861759 0.2691679 0.7503969 1 582 1 liver_0yr
chr1:121111308:A_C LOC103875714 3.938336 0.0001839614 0.01243076 0.671036 0.1022825 556 0.3378262 liver_0yr
chr1:121087845:T_G ENSA 2.914348 0.004712197 0.1010191 0.4304903 1 536 1 liver_0yr
chr1:121092731:A_G GOLPH3L 2.711888 0.008313848 0.1399274 0.6157292 1 483 1 liver_0yr
chr1:121267480:C_T HORMAD1 2.689486 0.008838498 0.1444661 0.7243629 1 453 1 liver_0yr
chr1:121263475:G_A CTSS -4.130886 9.400794e-05 0.007554397 -0.6286722 0.03891929 414 0.1600877 liver_0yr
chr1:121390194:A_G CTSK -2.683677 0.008979369 0.1459898 -0.3514808 1 466 1 liver_0yr
chr1:121269005:A_T ARNT 3.296973 0.001503252 0.05007904 0.3200025 0.7290773 485 1 liver_0yr
chr1:121524558:G_T SETDB1 3.605448 0.0005624862 0.02638165 0.4639171 0.3425541 609 0.8364647 liver_0yr
chr1:121530340:T_A CERS2 -2.793848 0.006627655 0.122649 -0.5239817 1 668 1 liver_0yr
chr1:121570554:G_T ANXA9 -2.979066 0.00390858 0.09031291 -0.8625172 1 680 1 liver_0yr
chr1:121561022:A_G MINDY1 -3.386607 0.001135956 0.04185537 -0.8510237 0.7838096 690 1 liver_0yr
chr1:121487056:C_T PRUNE1 -3.58282 0.0006056195 0.02780192 -0.5197299 0.4190887 692 0.9660694 liver_0yr
chr1:121534870:C_A BNIPL 3.23198 0.001836521 0.05675717 0.5434211 1 705 1 liver_0yr
chr1:121582157:G_C C1H1orf56 -2.785177 0.006789908 0.1243883 -0.7111261 1 714 1 liver_0yr
chr1:121607121:T_C CDC42SE1 3.705441 0.0004044858 0.02100984 0.7537181 0.2912298 720 0.740589 liver_0yr
chr1:121477148:T_C MLLT11 -3.158905 0.002293448 0.06492886 -0.8637936 1 726 1 liver_0yr
chr1:121570351:C_G GABPB2 -2.756383 0.007355188 0.1306136 -0.3765648 1 737 1 liver_0yr
chr1:121688521:G_A SEMA6C 3.610928 0.0005524885 0.0260659 0.4834234 0.3651949 661 0.87516 liver_0yr
chr1:121720882:C_G LYSMD1 4.393505 3.66219e-05 0.003743194 0.5822031 0.02439019 666 0.1110665 liver_0yr
chr1:121611478:A_G TNFAIP8L2 2.770848 0.007066037 0.1274188 0.5412873 1 658 1 liver_0yr
chr1:121611482:T_C SCNM1 -2.241051 0.02802258 0.2668948 -0.3552912 1 645 1 liver_0yr
chr1:121625221:G_T TMOD4 -2.474977 0.01561432 0.1967403 -0.4203393 1 639 1 liver_0yr
chr1:121612492:A_G VPS72 2.862841 0.005458015 0.1096369 0.4596103 1 637 1 liver_0yr
chr1:121688158:A_G PIP5K1A 3.54136 0.0006929188 0.03034431 0.5511957 0.4102079 592 0.9511006 liver_0yr
chr1:121724653:C_A PSMD4 -2.11933 0.03741748 0.3059869 -0.2802445 1 480 1 liver_0yr
chr1:121833830:A_G LOC108581444 -2.646246 0.009937324 0.1543916 -0.6098822 1 502 1 liver_0yr
chr1:121893872:T_C ZNF687 -2.035967 0.04533344 0.3323274 -0.4910807 1 492 1 liver_0yr
chr1:121892813:C_T PI4KB 3.032567 0.003342226 0.08177105 0.3064394 1 463 1 liver_0yr
chr1:121897525:C_T LOC101007247 4.016057 0.0001405901 0.01017395 0.8203926 0.06017257 428 0.2251313 liver_0yr
chr1:121895256:C_T RFX5 2.549995 0.01284149 0.1773998 0.5192165 1 424 1 liver_0yr
chr1:121949423:A_C SELENBP1 6.087025 4.683467e-08 2.52734e-05 0.5496898 1.868703e-05 399 0.0002892017 liver_0yr
chr1:121931923:G_C POGZ -3.10099 0.002728866 0.07210193 -0.3582339 1 443 1 liver_0yr
chr1:122088492:A_T CGN 2.868526 0.005370655 0.1086872 0.6996823 1 549 1 liver_0yr
chr1:122072510:C_A TUFT1 3.681519 0.0004378968 0.02225872 0.6831851 0.246098 562 0.6550887 liver_0yr
chr1:122138445:G_C SNX27 -2.739636 0.007703477 0.13444 -0.3297135 1 590 1 liver_0yr
chr1:122174560:T_C CELF3 3.467094 0.0008798848 0.03559326 0.4618353 0.5235315 595 1 liver_0yr
chr1:122292159:G_A MRPL9 3.374327 0.001180723 0.04279576 0.8372227 0.792265 671 1 liver_0yr
chr1:122213919:T_A OAZ3 -2.75433 0.007397095 0.1310651 -0.5580588 1 674 1 liver_0yr
chr1:122294058:A_G TDRKH -4.202234 7.298563e-05 0.006237822 -0.6999699 0.04904634 672 0.1916656 liver_0yr
chr1:122296290:G_C LINGO4 2.817712 0.006199295 0.1179647 0.5697789 1 641 1 liver_0yr
chr1:122308645:A_G RORC 2.650033 0.009836348 0.1534389 0.3961679 1 643 1 liver_0yr
chr1:122460169:A_C C2CD4D -2.119442 0.03740777 0.3059487 -0.2854336 1 689 1 liver_0yr
chr1:122363609:A_T THEM5 -3.174338 0.002188889 0.06307168 -0.5632732 1 675 1 liver_0yr
chr1:122395145:A_G THEM4 -4.107007 0.0001022661 0.008056785 -0.2814212 0.06943866 679 0.2512404 liver_0yr
chr1:122370493:C_G LOC103875914 2.466019 0.01597904 0.1993374 0.790673 1 762 1 liver_0yr
chr1:122418380:G_A LOC101018512 -3.587306 0.0005968262 0.02752104 -0.6245846 0.6720263 1126 1 liver_0yr
chr1:122552888:A_T S100A10 4.039158 0.0001297197 0.009571965 0.4958262 0.1586472 1223 0.4726035 liver_0yr
chr1:122591693:G_C S100A11 4.071834 0.0001157139 0.008856238 0.3735621 0.1680166 1452 0.4933093 liver_0yr
chr1:123226148:C_T LOC101016357 3.557115 0.0006584251 0.02943512 0.3072052 1 1553 1 liver_0yr
chr1:123343375:T_C LOC116269676 2.866824 0.005396685 0.1089752 0.5427469 1 1102 1 liver_0yr
chr1:123436729:T_C LOC110740917 -3.241736 0.001782419 0.05568711 -0.5541931 1 1087 1 liver_0yr
chr1:123984770:A_G S100A9 -3.629418 0.0005199855 0.02499125 -0.5089681 0.7950578 1529 1 liver_0yr
chr1:123980675:G_T S100A8 -3.959549 0.0001709938 0.01172555 -0.7862251 0.2607656 1525 0.6828853 liver_0yr
chr1:124028276:A_C S100A6 -3.389875 0.001124314 0.04154104 -0.2584587 1 1433 1 liver_0yr
chr1:124026465:T_C S100A4 -3.299019 0.001493744 0.04985289 -0.5880526 1 1291 1 liver_0yr
chr1:124138614:A_G S100A16 3.249751 0.001739098 0.05476977 0.4842926 1 954 1 liver_0yr
chr1:124226856:C_T S100A14 -3.283112 0.001569163 0.05155032 -0.5799236 1 931 1 liver_0yr
chr1:124113480:C_T S100A13 -2.967313 0.004044372 0.09230619 -0.6718416 1 922 1 liver_0yr
chr1:124256854:A_G S100A1 2.342943 0.02182259 0.2351456 0.4544861 1 919 1 liver_0yr
chr1:124110863:A_G CHTOP 2.793685 0.006630674 0.1226828 0.4534325 1 881 1 liver_0yr
chr1:124198982:G_T SNAPIN 3.233293 0.001829149 0.05659014 0.6940255 1 839 1 liver_0yr
chr1:124148980:G_A ILF2 2.557887 0.0125773 0.1755144 0.5597813 1 813 1 liver_0yr
chr1:124222726:G_A NPR1 3.777239 0.0003181872 0.01770988 0.6018931 0.2399132 754 0.6436255 liver_0yr
chr1:124278177:C_T INTS3 -3.3822 0.001151832 0.04226402 -0.7163315 0.7371725 640 1 liver_0yr
chr1:124379772:C_T SLC27A3 3.062497 0.00305965 0.07764125 0.7155856 1 629 1 liver_0yr
chr1:124357102:C_T GATAD2B 2.832384 0.005948714 0.1150287 0.9593913 1 589 1 liver_0yr
chr1:124439700:C_T DENND4B -2.656683 0.009661265 0.1520356 -0.2040441 1 518 1 liver_0yr
chr1:124564931:T_C CRTC2 -3.441731 0.0009540099 0.03749811 -0.5022527 0.5638198 591 1 liver_0yr
chr1:124545262:C_A SLC39A1 3.463751 0.0008893348 0.03578014 0.5181814 0.653661 735 1 liver_0yr
chr1:124623716:C_T CREB3L4 3.069566 0.002996229 0.07664067 0.4343847 1 854 1 liver_0yr
chr1:124618488:C_T JTB -3.261962 0.001674986 0.05368576 -0.2528731 1 872 1 liver_0yr
chr1:124498867:G_A RAB13 4.498466 2.491938e-05 0.002893485 1.094318 0.02247729 902 0.1041164 liver_0yr
chr1:124620852:C_T RPS27 3.593665 0.0005845693 0.02713237 0.4291802 0.5255278 899 1 liver_0yr
chr1:124623330:T_C LOC101019916 -3.084472 0.002866497 0.07433635 -0.7078682 1 1037 1 liver_0yr
chr1:124754710:A_C TPM3 -5.62223 3.161315e-07 0.0001156441 -0.6297735 0.0002054855 650 0.002185213 liver_0yr
chr1:124745522:G_A C1H1orf189 2.550324 0.01283039 0.1773323 0.7633135 1 576 1 liver_0yr
chr1:124762881:T_C C1H1orf43 -3.396913 0.001099625 0.04104066 -0.317017 0.633384 576 1 liver_0yr
chr1:124859245:G_A LOC101023324 -2.352222 0.02132355 0.2323499 -0.5582564 1 573 1 liver_0yr
chr1:124897516:T_C ATP8B2 -3.039588 0.00327384 0.08083311 -0.3792061 1 665 1 liver_0yr
chr1:125143568:T_C IL6R 3.521554 0.000738717 0.03160831 0.4381372 0.5436957 736 1 liver_0yr
chr1:125074374:C_T SHE -3.744082 0.0003555948 0.01904342 -0.6914884 0.2179796 613 0.5998116 liver_0yr
chr1:125074893:T_C TDRD10 3.22345 0.001885083 0.05778312 0.6004616 1 683 1 liver_0yr
chr1:125136684:T_G UBE2Q1 -2.769519 0.00709218 0.1277587 -0.291112 1 600 1 liver_0yr
chr1:125134903:G_A LOC108581596 -2.024482 0.04652975 0.3363371 -0.517709 1 593 1 liver_0yr
chr1:125268785:G_A CHRNB2 4.904893 5.389674e-06 0.0009441198 1.108208 0.003196077 593 0.02148948 liver_0yr
chr1:125219908:A_G ADAR -3.527292 0.0007251615 0.03118437 -0.6881871 0.4597524 634 1 liver_0yr
chr1:125345013:A_G LOC110740974 -3.313784 0.001426804 0.04824897 -0.80692 1 727 1 liver_0yr
chr1:125532345:C_T PMVK -4.499481 2.482623e-05 0.002884941 -0.8133758 0.02351044 947 0.1079841 liver_0yr
chr1:125570810:G_C PBXIP1 4.691738 1.212454e-05 0.001693763 1.048646 0.01156681 954 0.06150296 liver_0yr
chr1:125576878:A_G PYGO2 3.192412 0.002072117 0.06113316 0.4511294 1 926 1 liver_0yr
chr1:125532520:G_C LOC103876311 3.476595 0.0008535453 0.03477855 0.6833485 0.7886758 924 1 liver_0yr
chr1:125567181:A_G SHC1 2.90137 0.004890693 0.1030501 0.3637053 1 922 1 liver_0yr
chr1:125615342:C_A CKS1B -5.271821 1.287688e-06 0.0003212846 -0.5995031 0.001162782 903 0.009348093 liver_0yr
chr1:125634188:G_A FLAD1 6.23382 2.538665e-08 1.575084e-05 0.563584 2.223871e-05 876 0.000333912 liver_0yr
chr1:125675430:C_T ZBTB7B 3.915822 0.0001987541 0.01303489 0.3153256 0.1647671 829 0.4860176 liver_0yr
chr1:125605715:A_G DCST2 -4.285515 5.416015e-05 0.005004331 -0.5351916 0.04062011 750 0.1656519 liver_0yr
chr1:125605715:A_G ADAM15 -4.41116 3.433633e-05 0.003599121 -0.6055233 0.0218379 636 0.1018033 liver_0yr
chr1:125764597:T_C EFNA4 -2.991316 0.003771564 0.08828787 -0.6790605 1 648 1 liver_0yr
chr1:125677812:A_G EFNA3 -3.167504 0.002234626 0.06396578 -0.6063384 1 665 1 liver_0yr
chr1:125788902:C_T EFNA1 -3.442866 0.0009505719 0.03739974 -0.4771369 0.5361226 564 1 liver_0yr
chr1:125789882:C_T SLC50A1 -3.89393 0.0002142274 0.01373103 -0.6485555 0.1120409 523 0.3627145 liver_0yr
chr1:125808324:T_C DPM3 -3.092224 0.002801119 0.07333918 -0.290382 1 495 1 liver_0yr
chr1:125860084:C_T THBS3 -4.052487 0.0001238201 0.009269951 -0.4725398 0.05175681 418 0.1999769 liver_0yr
chr1:125906482:C_T GBA -3.740221 0.0003602136 0.01922158 -0.3816392 0.143365 398 0.4378128 liver_0yr
chr1:125844097:C_T LOC116269767 -4.348716 4.31007e-05 0.004254636 -0.4678405 0.01655067 384 0.08183147 liver_0yr
chr1:125906672:G_C FAM189B 2.819395 0.00617007 0.1175846 0.5366586 1 382 1 liver_0yr
chr1:125908973:C_G SCAMP3 2.466298 0.01596757 0.1992146 0.4423693 1 401 1 liver_0yr
chr1:125913191:T_C CLK2 3.955782 0.0001732306 0.01185794 0.2624733 0.07535533 435 0.266183 liver_0yr
chr1:125949870:C_T HCN3 -3.489951 0.0008177806 0.03383405 -0.6568093 0.3933525 481 0.9223808 liver_0yr
chr1:125909518:T_G PKLR 3.089008 0.002828077 0.07379604 0.9213186 1 493 1 liver_0yr
chr1:125975668:C_T FDPS 2.473291 0.01568237 0.1971684 0.8263429 1 574 1 liver_0yr
chr1:125906036:G_A LOC101018742 -2.924715 0.004573964 0.09916631 -0.5240369 1 624 1 liver_0yr
chr1:125906552:G_A RUSC1 -2.670315 0.009311247 0.1492538 -0.3629066 1 636 1 liver_0yr
chr1:126033011:A_G ASH1L -4.602673 1.692889e-05 0.002183804 -0.4882445 0.01037741 613 0.05627912 liver_0yr
chr1:126013690:T_A LOC101019099 -2.223688 0.02922128 0.2718402 -0.5032004 1 617 1 liver_0yr
chr1:126318133:C_T LOC108581704 3.575565 0.0006201017 0.02827756 0.8660196 0.4557747 735 1 liver_0yr
chr1:126385224:C_T LOC101022377 -7.044536 8.118691e-10 1.052856e-06 -1.073397 7.655926e-07 943 1.873733e-05 liver_0yr
chr1:126246621:A_G GON4L -4.717738 1.099259e-05 0.001570983 -0.6678027 0.01042098 948 0.05644393 liver_0yr
chr1:126263501:T_A LOC103876503 3.274012 0.0016139 0.05247175 0.824952 1 978 1 liver_0yr
chr1:126373046:G_A LOC116271652 -3.46918 0.0008740367 0.03540356 -0.4448593 0.8714146 997 1 liver_0yr
chr1:126450997:C_T DAP3 4.36901 4.003828e-05 0.004038563 0.5742435 0.04248062 1061 0.1719296 liver_0yr
chr1:126405179:T_C LOC101021075 7.172769 4.675921e-10 7.716729e-07 1.146631 4.521615e-07 967 1.197285e-05 liver_0yr
chr1:126604403:C_T SYT11 -3.700867 0.0004106806 0.02126497 -0.9988187 0.3478465 847 0.8460117 liver_0yr
chr1:126609881:C_A RIT1 -2.026499 0.0463177 0.3357154 -0.5517644 1 768 1 liver_0yr
chr1:126575491:T_C KHDC4 -2.544456 0.0130299 0.1789559 -0.5916941 1 790 1 liver_0yr
chr1:126706241:A_G ARHGEF2 -7.737497 4.057164e-11 1.269483e-07 -1.245535 3.550018e-08 875 1.296779e-06 liver_0yr
chr1:126613813:G_A LOC116269776 -3.788881 0.0003059672 0.01715568 -0.8881939 0.2741466 896 0.7072691 liver_0yr
chr1:126813224:C_T SSR2 6.175611 3.238007e-08 1.853353e-05 1.552871 2.894778e-05 894 0.0004186465 liver_0yr
chr1:126777968:T_C UBQLN4 3.249588 0.001739966 0.05477026 0.544508 1 890 1 liver_0yr
chr1:126739179:G_A LAMTOR2 2.827858 0.006025003 0.1159353 0.3115243 1 892 1 liver_0yr
chr1:126743924:A_C RAB25 -2.493751 0.01487407 0.1915319 -0.4885428 1 899 1 liver_0yr
chr1:126745451:T_C MEX3A 3.444759 0.0009448612 0.03722409 0.3901085 0.8664377 917 1 liver_0yr
chr1:126797095:C_T LOC116269780 7.925657 1.790191e-11 7.003507e-08 0.9428259 1.693521e-08 946 6.826681e-07 liver_0yr
chr1:126833152:C_T LMNA -3.447395 0.0009369629 0.03700657 -0.4187668 0.9004214 961 1 liver_0yr
chr1:126864576:C_G SEMA4A -4.278057 5.563334e-05 0.005096626 -0.728274 0.05274041 948 0.2027258 liver_0yr
chr1:126881331:A_T LOC100999018 -2.671787 0.009274134 0.1488834 -0.5231442 1 891 1 liver_0yr
chr1:126836747:C_T SLC25A44 -3.181388 0.002142631 0.06226479 -0.4522131 1 858 1 liver_0yr
chr1:126880202:T_C PMF1 -2.67318 0.009239145 0.1484631 -0.5440214 1 859 1 liver_0yr
chr1:126927577:T_C BGLAP -2.717041 0.008197259 0.1388822 -0.7067913 1 878 1 liver_0yr
chr1:126930752:T_G PAQR6 3.611824 0.0005508693 0.02600331 0.5027501 0.4836632 878 1 liver_0yr
chr1:126942043:C_T SMG5 -3.296652 0.001504746 0.05010255 -0.2921077 1 896 1 liver_0yr
chr1:126927529:A_G TMEM79 2.408684 0.01849995 0.2156468 0.6005793 1 922 1 liver_0yr
chr1:126998368:A_G GLMP -4.593093 1.754452e-05 0.002235352 -0.9743726 0.01573744 897 0.07853591 liver_0yr
chr1:127068907:T_C CCT3 -3.915357 0.0001990714 0.01305395 -0.3071797 0.1737893 873 0.5053222 liver_0yr
chr1:126964017:T_C TSACC -3.40798 0.001061834 0.0402094 -0.6038389 0.9089297 856 1 liver_0yr
chr1:127049258:A_G RHBG 7.06153 7.546908e-10 9.972219e-07 0.595053 7.018624e-07 930 1.745182e-05 liver_0yr
chr1:127207625:T_C LOC110741079 -3.506258 0.0007760347 0.03266781 -0.5243533 0.6309162 813 1 liver_0yr
chr1:127163161:C_T MEF2D 3.2637 0.001666041 0.05348495 0.3987529 1 791 1 liver_0yr
chr1:127158591:G_A IQGAP3 3.794641 0.0003000882 0.01692308 0.5484157 0.2319682 773 0.6278405 liver_0yr
chr1:127228860:A_G TTC24 -3.522076 0.0007374751 0.03157807 -0.3691855 0.5626935 763 1 liver_0yr
chr1:127305270:C_T NAXE 6.731714 3.096841e-09 3.166859e-06 0.6871222 2.440311e-06 788 5.079879e-05 liver_0yr
chr1:127376184:G_A GPATCH4 3.070692 0.002986241 0.07644482 0.5265281 1 783 1 liver_0yr
chr1:127336448:T_C NES -3.651272 0.0004839125 0.02371779 -0.6832633 0.4340695 897 0.9899465 liver_0yr
chr1:127467150:A_G ISG20L2 -2.574671 0.01203167 0.1714769 -0.7099448 1 817 1 liver_0yr
chr1:127437888:T_C RRNAD1 3.924156 0.0001931505 0.01280437 0.3995643 0.1632122 845 0.4828191 liver_0yr
chr1:127462274:G_A MRPL24 -4.563378 1.959584e-05 0.002389075 -0.7497762 0.01642131 838 0.08126225 liver_0yr
chr1:127538296:G_A HDGF 2.661401 0.009538788 0.1511215 0.4193274 1 827 1 liver_0yr
chr1:127467150:A_G PRCC -2.948066 0.004276197 0.09511729 -0.804577 1 867 1 liver_0yr
chr1:127592688:T_C SH2D2A 3.181012 0.00214507 0.06231532 0.4829969 1 903 1 liver_0yr
chr1:127711258:G_A PEAR1 4.564865 1.948788e-05 0.002378486 0.764805 0.01942941 997 0.09269415 liver_0yr
chr1:127741475:A_G ARHGEF11 -3.2777 0.001595623 0.05209229 -0.3125581 1 977 1 liver_0yr
chr1:127886369:A_G LOC101015409 -3.009244 0.003579041 0.08538371 -0.5066852 1 1257 1 liver_0yr
chr1:128162260:A_G FCRL5 3.518532 0.0007459529 0.03181058 1.038209 1 1522 1 liver_0yr
chr1:128359851:C_G FCRL3 -7.435305 1.504633e-10 3.291376e-07 -0.8782092 1.567827e-07 1042 4.787882e-06 liver_0yr
chr1:128421803:C_G FCRL2 -4.361079 4.120911e-05 0.004127581 -0.7112453 0.04199209 1019 0.1703548 liver_0yr
chr1:128471120:A_G FCRL1 4.603994 1.684568e-05 0.002175079 1.145933 0.01836179 1090 0.08843805 liver_0yr
chr1:128497563:C_T CD5L -5.659511 2.717358e-07 0.0001041576 -0.6513583 0.0003418437 1258 0.003371598 liver_0yr
chr1:128588646:C_T KIRREL1 -3.062165 0.003062657 0.07764125 -0.4626967 1 1223 1 liver_0yr
chr1:128741322:C_T LOC101022867 2.996405 0.00371596 0.08750721 0.6071554 1 1064 1 liver_0yr
chr1:128755072:C_T CD1D 7.328257 2.390523e-10 4.596808e-07 1.125949 2.569812e-07 1075 7.39933e-06 liver_0yr
chr1:128959518:A_G CD1C 5.367645 8.799867e-07 0.0002407355 1.09022 0.001037504 1179 0.008508628 liver_0yr
chr1:129051570:T_G CD1A -6.425425 1.134904e-08 8.646052e-06 -1.200126 1.310815e-05 1155 0.0002140789 liver_0yr
chr1:128895314:C_G CD1B -3.068156 0.003008781 0.07687936 -0.8690326 1 1068 1 liver_0yr
chr1:128952351:A_G LOC101023567 -2.831627 0.005961421 0.1152311 -1.003942 1 1122 1 liver_0yr
chr1:129540914:C_T PYHIN1 -3.52054 0.0007411373 0.0316715 -0.4955674 1 1559 1 liver_0yr
chr1:129665167:G_C IFI16 -3.252221 0.001725942 0.05453863 -0.4276328 1 1370 1 liver_0yr
chr1:129693988:C_G AIM2 -4.152294 8.715393e-05 0.007136281 -0.489155 0.1050205 1205 0.3446104 liver_0yr
chr1:129679282:G_A LOC116270040 -3.376715 0.001171888 0.04261949 -1.327138 1 1200 1 liver_0yr
chr1:129717248:C_T LOC110741169 -4.421208 3.309789e-05 0.003517766 -0.7932751 0.03706964 1120 0.1543322 liver_0yr
chr1:129759313:G_A CADM3 3.862843 0.0002381955 0.01443373 0.8487859 0.2577275 1082 0.6772018 liver_0yr
chr1:129867963:A_G ACKR1 2.597624 0.01132015 0.1663354 0.3887177 1 950 1 liver_0yr
chr1:130027514:C_A LOC101003101 4.157006 8.571125e-05 0.007072218 0.6491218 0.07242601 845 0.258878 liver_0yr
chr1:129865115:C_T FCER1A 2.801261 0.006491776 0.1211273 0.4009516 1 972 1 liver_0yr
chr1:130027514:C_A LOC101003798 3.482935 0.0008363865 0.03437042 0.5749405 0.7928944 948 1 liver_0yr
chr1:130183952:G_A CRP 3.131201 0.002492929 0.06814843 0.2654099 1 927 1 liver_0yr
chr1:130236223:A_T LOC108581900 5.481834 5.571688e-07 0.0001721237 1.682311 0.0005521543 991 0.00504507 liver_0yr
chr1:130223531:C_T DUSP23 5.480178 5.60887e-07 0.0001730643 0.5349036 0.0005474257 976 0.005009881 liver_0yr
chr1:130247018:A_G FCRL6 4.936593 4.77091e-06 0.0008631776 0.5913347 0.004331986 908 0.02754847 liver_0yr
chr1:130229045:G_C SLAMF8 -3.880268 0.0002244617 0.01414349 -0.6666606 0.2262574 1008 0.6160587 liver_0yr
chr1:130253070:T_C VSIG8 -3.580675 0.0006098682 0.02793859 -1.20532 0.638532 1047 1 liver_0yr
chr1:130441080:C_T TAGLN2 -4.724862 1.070089e-05 0.001537045 -0.5798472 0.01167467 1091 0.06192273 liver_0yr
chr1:130280951:G_A IGSF9 -3.306706 0.001458534 0.04906276 -0.9051019 1 1080 1 liver_0yr
chr1:130469879:T_C SLAMF9 4.584935 1.80859e-05 0.002250804 1.147439 0.01698266 939 0.08329427 liver_0yr
chr1:130438539:T_A LOC110741176 3.49806 0.0007967622 0.03322091 1.181507 0.7409889 930 1 liver_0yr
chr1:130460443:T_C LOC103877129 2.785342 0.006786793 0.1243432 0.5267017 1 921 1 liver_0yr
chr1:130563891:G_A PIGM 3.286033 0.001555051 0.05122427 0.7490215 1 922 1 liver_0yr
chr1:130428124:G_A KCNJ10 -3.211854 0.001953024 0.05886735 -0.3726739 1 921 1 liver_0yr
chr1:130543867:T_C IGSF8 -5.084723 2.686487e-06 0.0005522703 -0.9255845 0.002167995 807 0.01568371 liver_0yr
chr1:130543242:C_T ATP1A2 2.783149 0.006828383 0.1249112 0.5873341 1 763 1 liver_0yr
chr1:130604322:C_G CASQ1 2.731382 0.007880604 0.1360127 0.526891 1 713 1 liver_0yr
chr1:130635500:G_A PEA15 -4.064 0.0001189327 0.009023404 -0.8728286 0.08491798 714 0.2924478 liver_0yr
chr1:130613054:A_C DCAF8 -2.889366 0.005061331 0.1049758 -0.4237815 1 666 1 liver_0yr
chr1:130655718:G_A PEX19 -3.437067 0.0009682693 0.03792215 -0.3939401 0.6071048 627 1 liver_0yr
chr1:130830822:T_C COPA 2.594915 0.01140209 0.1670487 0.4646819 1 628 1 liver_0yr
chr1:130758765:T_C NCSTN 3.033415 0.003333899 0.08161739 0.3935477 1 694 1 liver_0yr
chr1:130864951:A_G VANGL2 2.705694 0.008455998 0.1411353 0.768216 1 763 1 liver_0yr
chr1:130853915:C_A SLAMF6 -2.740575 0.007683559 0.1341774 -1.011361 1 904 1 liver_0yr
chr1:131075269:G_C CD84 2.86537 0.005419001 0.1092155 0.3250123 1 1042 1 liver_0yr
chr1:130979841:C_T SLAMF1 3.919966 0.0001959487 0.01290416 0.8818043 0.1845837 942 0.5279277 liver_0yr
chr1:131109148:T_C CD48 -2.874204 0.005284699 0.107554 -0.3789955 1 1011 1 liver_0yr
chr1:131108692:G_A SLAMF7 -2.962698 0.00409887 0.09298569 -0.2979439 1 982 1 liver_0yr
chr1:131250905:T_C LY9 -3.468723 0.0008753149 0.03545093 -0.6875912 0.9637218 1101 1 liver_0yr
chr1:131246767:T_C CD244 -4.079878 0.0001124959 0.008677102 -0.7107965 0.1194707 1062 0.3802287 liver_0yr
chr1:131355314:A_T ITLN1 3.642402 0.0004982563 0.02423278 0.4872732 0.6153466 1235 1 liver_0yr
chr1:131424732:C_G F11R -3.668145 0.0004577053 0.0229727 -0.4961393 0.4087308 893 0.9484459 liver_0yr
chr1:131370334:G_A TSTD1 3.575732 0.0006197643 0.02827141 0.9682786 0.5224613 843 1 liver_0yr
chr1:131492367:G_A USF1 -3.42619 0.001002306 0.0387079 -0.6718659 0.8509577 849 1 liver_0yr
chr1:131375060:T_C ARHGAP30 -3.415939 0.001035417 0.03956317 -0.6080087 0.9028838 872 1 liver_0yr
chr1:131496138:G_A KLHDC9 3.731541 0.0003708094 0.01963613 0.7955481 0.2336099 630 0.6312203 liver_0yr
chr1:131494484:G_A PFDN2 -3.044076 0.003230809 0.08018135 -0.345082 1 599 1 liver_0yr
chr1:131518432:C_T NIT1 -2.774797 0.006988931 0.1266841 -0.2116258 1 622 1 liver_0yr
chr1:131566529:A_G DEDD 3.783566 0.0003114896 0.0174134 1.166918 0.1937465 622 0.5488204 liver_0yr
chr1:131593228:G_A UFC1 4.331131 4.593656e-05 0.004451216 0.3842861 0.0299047 651 0.1302637 liver_0yr
chr1:131575953:T_C USP21 3.995777 0.00015085 0.01071571 0.4065985 0.0980525 650 0.3266256 liver_0yr
chr1:131546505:G_C PPOX 3.819415 0.0002760117 0.01604369 0.4488485 0.1744394 632 0.5064389 liver_0yr
chr1:131653481:G_A B4GALT3 -4.425616 3.256838e-05 0.003473569 -0.4301278 0.02015982 619 0.09551386 liver_0yr
chr1:131491846:C_T LOC110741220 -2.690569 0.008812443 0.1441832 -0.4185116 1 601 1 liver_0yr
chr1:131635155:C_T ADAMTS4 2.974777 0.00395764 0.09104496 0.5175675 1 589 1 liver_0yr
chr1:131593228:G_A NDUFS2 -4.180433 7.887391e-05 0.006646016 -0.3499483 0.045037 571 0.1798541 liver_0yr
chr1:131605748:A_T FCER1G 3.327375 0.001367689 0.04694644 0.6929531 0.8110394 593 1 liver_0yr
chr1:131708223:T_G APOA2 3.46635 0.0008819785 0.03564898 0.3951425 0.5300691 601 1 liver_0yr
chr1:131586902:C_A TOMM40L 2.622731 0.01058571 0.1599298 0.4341385 1 608 1 liver_0yr
chr1:131711955:T_G NR1I3 -3.413408 0.001043749 0.03976031 -0.649711 0.6523428 625 1 liver_0yr
chr1:131714359:G_C LOC108581982 -4.700043 1.175116e-05 0.001651869 -0.7680031 0.006521893 555 0.03856855 liver_0yr
chr1:131709528:G_T CFAP126 4.892586 5.650437e-06 0.0009692227 0.7811344 0.003537174 626 0.02334317 liver_0yr
chr1:131839274:G_A SDHC -4.15993 8.482757e-05 0.007010543 -0.3818605 0.05318688 627 0.2039843 liver_0yr
chr1:131811982:A_G FCGR2A 3.085882 0.002854504 0.07412675 0.5786854 1 793 1 liver_0yr
chr1:131906469:G_C HSPA6 2.504623 0.01445996 0.1887123 0.3212823 1 819 1 liver_0yr
chr1:131837091:T_C FCGR3A -3.786686 0.0003082364 0.01726608 -0.2879641 0.2697068 875 0.698823 liver_0yr
chr1:131902782:T_C LOC110741228 6.231725 2.561019e-08 1.585432e-05 1.31766 2.384308e-05 931 0.0003533938 liver_0yr
chr1:131897529:G_A FCGR2B 3.156337 0.002311289 0.06516541 0.3731954 1 894 1 liver_0yr
chr1:131992929:C_G FCRLA -2.97293 0.003978943 0.09139956 -0.7622526 1 841 1 liver_0yr
chr1:132038301:G_A DUSP12 5.686294 2.436919e-07 9.537097e-05 0.8848548 0.0002107935 865 0.00223242 liver_0yr
chr1:131990561:G_A ATF6 -5.115317 2.383875e-06 0.0005044704 -0.6600419 0.002124032 891 0.01543866 liver_0yr
chr1:132168097:G_A OLFML2B -4.376705 3.893312e-05 0.003943155 -0.8182109 0.03503981 900 0.1473134 liver_0yr
chr1:132280612:G_A C1H1orf226 -2.86792 0.005379913 0.1087892 -0.5220071 1 748 1 liver_0yr
chr1:132750229:C_G SH2D1B 3.133146 0.002478414 0.06789716 1.159041 1 845 1 liver_0yr
chr1:132769015:T_C UHMK1 3.245832 0.001760155 0.05518946 0.3592057 1 572 1 liver_0yr
chr1:132774333:A_G UAP1 4.760971 9.334362e-06 0.001382286 0.585007 0.003547057 380 0.02338137 liver_0yr
chr1:133131353:T_C DDR2 2.876892 0.005244442 0.1070165 0.3600938 1 323 1 liver_0yr
chr1:133224691:C_G HSD17B7 4.738325 1.017001e-05 0.001483012 0.6669893 0.01102429 1084 0.0591507 liver_0yr
chr1:133282014:T_C LOC101020627 -3.10635 0.002685543 0.07134086 -0.7323795 1 1052 1 liver_0yr
chr1:133287687:C_T LOC103877447 -3.443993 0.0009471659 0.03729431 -0.6837758 1 1086 1 liver_0yr
chr1:133456076:G_A TRIM17 4.206442 7.189912e-05 0.006163475 0.8063675 0.06456541 898 0.237725 liver_0yr
chr1:133382574:G_A TRIM11 -3.017495 0.003493541 0.0841778 -0.5062685 1 821 1 liver_0yr
chr1:133449780:A_G OBSCN -4.023554 0.0001369695 0.009975435 -0.5382872 0.0967005 706 0.3230012 liver_0yr
chr1:133532920:T_C LOC116270255 -3.07955 0.002908749 0.07506179 -0.4382607 1 739 1 liver_0yr
chr1:133595640:A_C IBA57 5.502362 5.130262e-07 0.0001627915 0.6842413 0.0003847696 750 0.003720019 liver_0yr
chr1:133612436:A_C GJC2 -2.888655 0.005071601 0.1050652 -0.7427404 1 767 1 liver_0yr
chr1:133560185:C_T GUK1 -2.869342 0.005358226 0.1085117 -0.4024623 1 780 1 liver_0yr
chr1:133776002:C_T MRPL55 3.441732 0.0009540066 0.03749811 0.4281672 0.7889635 827 1 liver_0yr
chr1:133686131:T_A LOC108582044 2.325925 0.02276481 0.2401297 0.4086322 1 835 1 liver_0yr
chr1:133601850:T_G C1H1orf35 2.251731 0.02730698 0.2634011 0.2172737 1 833 1 liver_0yr
chr1:133771451:G_A ARF1 -3.14712 0.002376407 0.066104 -0.4664283 1 832 1 liver_0yr
chr1:133889782:A_T LOC103877478 3.318581 0.001405667 0.04768924 1.129974 1 965 1 liver_0yr
chr1:133911871:T_C WNT9A -3.278973 0.001589364 0.05199644 -1.062504 1 970 1 liver_0yr
chr1:134040430:C_G SNAP47 -6.997694 9.927619e-10 1.261511e-06 -0.7797538 1.040414e-06 1048 2.435025e-05 liver_0yr
chr1:133961491:C_T JMJD4 -2.604409 0.01111726 0.1643967 -0.7929355 1 987 1 liver_0yr
chr1:134064624:G_A LOC103877490 -4.550006 2.059321e-05 0.002480597 -1.308634 0.02110804 1025 0.09912908 liver_0yr
chr1:134105171:T_C ZNF678 3.690687 0.0004247933 0.02174227 1.015277 0.470671 1108 1 liver_0yr
chr1:134489020:T_C CDC42BPA 3.767516 0.0003287478 0.01814785 0.581989 0.2465608 750 0.6560149 liver_0yr
chr1:134810115:A_G COQ8A -4.397852 3.604581e-05 0.00368913 -0.4220005 0.02292513 636 0.1057779 liver_0yr
chr1:134961365:G_C PSEN2 -2.896775 0.004955379 0.1038386 -0.5168953 1 954 1 liver_0yr
chr1:135224102:T_C ITPKB 2.599463 0.01126482 0.1658805 0.3377214 1 874 1 liver_0yr
chr1:135226783:G_A STUM 3.217286 0.001920918 0.05832572 0.8947307 1 909 1 liver_0yr
chr1:135468285:T_G PARP1 -4.600953 1.703785e-05 0.002194998 -0.5692917 0.01848607 1085 0.08883683 liver_0yr
chr1:135504040:G_A LIN9 3.32796 0.001365194 0.0468937 0.6355759 1 952 1 liver_0yr
chr1:135703595:C_T LOC103877566 -8.175372 6.035003e-12 3.807153e-08 -0.9703215 5.745323e-09 952 2.645937e-07 liver_0yr
chr1:135637419:A_G ACBD3 2.573869 0.01205726 0.1717352 0.2170113 1 964 1 liver_0yr
chr1:135795451:A_G LOC101010649 5.414727 7.29163e-07 0.0002085355 0.7717504 0.0006212469 852 0.005578198 liver_0yr
chr1:135976866:G_A SDE2 3.594268 0.0005834198 0.02710211 0.54162 0.5968385 1023 1 liver_0yr
chr1:135972631:T_A PYCR2 -5.079435 2.742468e-06 0.0005568055 -0.8246777 0.002874107 1048 0.01967207 liver_0yr
chr1:136102343:G_A LOC101011710 -3.166223 0.002243299 0.06413765 -0.6164735 1 1224 1 liver_0yr
chr1:136031656:C_T TMEM63A -3.743706 0.0003560422 0.01904547 -0.5664413 0.4325913 1215 0.9879214 liver_0yr
chr1:136034440:A_G LOC103877617 -4.658682 1.372841e-05 0.001850152 -0.6987314 0.01602106 1167 0.07964967 liver_0yr
chr1:135968348:A_G EPHX1 -3.513973 0.0007569948 0.0321064 -0.3532567 0.8811419 1164 1 liver_0yr
chr1:136102296:T_G SRP9 3.855264 0.000244417 0.01471407 0.6000108 0.2387954 977 0.6412292 liver_0yr
chr1:136152819:C_T LOC103877628 4.013345 0.0001419224 0.01025215 0.8683638 0.1406451 991 0.431661 liver_0yr
chr1:136192848:A_G ENAH 2.852641 0.005618042 0.1112177 0.6773971 1 698 1 liver_0yr
chr1:136393640:G_A LBR -4.365909 4.049223e-05 0.004070427 -0.8406728 0.03761728 929 0.1560812 liver_0yr
chr1:137202752:C_T CNIH3 5.107285 2.459921e-06 0.000515325 0.7202961 0.00340207 1383 0.02258205 liver_0yr
chr1:137418742:T_G LOC108582123 5.293295 1.182662e-06 0.0002985077 1.278841 0.0009922534 839 0.008182109 liver_0yr
chr1:137477199:G_C LOC116275031 3.398018 0.001095795 0.04097044 0.8173448 0.7013089 640 1 liver_0yr
chr1:137486783:T_C LOC116270325 -4.490121 2.56982e-05 0.002959189 -1.5756 0.01611277 627 0.08003595 liver_0yr
chr1:137450512:T_C WDR26 -2.823737 0.006095257 0.1167346 -0.756003 1 680 1 liver_0yr
chr1:137611256:C_T CNIH4 2.281805 0.02537755 0.2537363 0.6420947 1 686 1 liver_0yr
chr1:137536032:G_A NVL -2.838033 0.005854754 0.113884 -0.551999 1 747 1 liver_0yr
chr1:137739220:T_C DEGS1 5.519048 4.796969e-07 0.0001591664 0.6617461 0.0004331663 903 0.004122781 liver_0yr
chr1:137696672:G_A FBXO28 2.841959 0.005790251 0.113207 0.6126392 1 941 1 liver_0yr
chr1:137917599:T_C LOC103877695 3.042565 0.003245242 0.08041842 0.497535 1 959 1 liver_0yr
chr1:137922358:G_T TP53BP2 5.420021 7.138822e-07 0.0002045242 0.9108008 0.0007203071 1009 0.006260935 liver_0yr
chr1:138072555:T_C CAPN2 -5.800562 1.528179e-07 6.584133e-05 -1.276981 0.0001940788 1270 0.002085921 liver_0yr
chr1:138391685:G_A LOC101024380 2.676733 0.009150476 0.147633 0.4931288 1 1005 1 liver_0yr
chr1:138320123:C_T SUSD4 -2.861147 0.005484304 0.1098389 -0.8294812 1 999 1 liver_0yr
chr1:138640344:A_G TLR5 3.135296 0.002462462 0.06766871 0.498974 1 1164 1 liver_0yr
chr1:138701122:G_A DISP1 -4.796231 8.164789e-06 0.001247732 -0.7893739 0.008548534 1047 0.04790759 liver_0yr
chr1:139001095:C_A FAM177B 3.702647 0.0004082594 0.0211665 0.7140702 0.3853969 944 0.9084507 liver_0yr
chr1:139041184:G_A BROX -3.478654 0.000847938 0.0346544 -0.4326486 0.7326184 864 1 liver_0yr
chr1:138981385:T_G AIDA -4.144075 8.972619e-05 0.00729091 -0.5700223 0.07447274 830 0.2641139 liver_0yr
chr1:139117206:G_T MIA3 3.802997 0.0002917515 0.01665514 0.373378 0.2208559 757 0.6049085 liver_0yr
chr1:139164250:G_A LOC103877729 -3.698963 0.000413285 0.02136614 -1.354724 0.2950855 714 0.7476197 liver_0yr
chr1:139074290:C_T TAF1A 3.303249 0.001474269 0.04941167 0.9295032 1 733 1 liver_0yr
chr1:139154406:G_C HHIPL2 -4.389939 3.7101e-05 0.003783463 -0.4579895 0.02919849 787 0.1278376 liver_0yr
chr1:139982780:C_T DUSP10 -4.565919 1.941169e-05 0.002372847 -0.694335 0.01568464 808 0.07838661 liver_0yr
chr1:140493373:A_C LOC110743397 3.225674 0.001872305 0.05751314 0.6541231 1 832 1 liver_0yr
chr1:140876148:C_A HLX -2.517567 0.01398045 0.1852938 -0.4689525 1 934 1 liver_0yr
chr1:140918944:G_A MTARC1 5.63769 2.969154e-07 0.0001100765 1.496789 0.0003004784 1012 0.003010407 liver_0yr
chr1:140987738:A_T MTARC2 -6.167872 3.344304e-08 1.881529e-05 -0.5779805 4.371005e-05 1307 0.0005887111 liver_0yr
chr1:140937262:T_C LOC108582233 3.364818 0.001216522 0.04357641 0.7967725 1 1259 1 liver_0yr
chr1:141000246:A_C C1H1orf115 -3.859973 0.0002405338 0.0145234 -0.6905666 0.260017 1081 0.6815502 liver_0yr
chr1:141035679:G_A MARK1 -3.145823 0.002385713 0.06628233 -0.573289 1 898 1 liver_0yr
chr1:141510755:A_G RAB3GAP2 -3.635885 0.0005090526 0.02460113 -0.8676392 0.4673103 918 1 liver_0yr
chr1:141580750:C_T IARS2 -2.947124 0.004287853 0.09530552 -0.2955323 1 1186 1 liver_0yr
chr1:141778626:C_T BPNT1 -5.237811 1.473025e-06 0.0003501917 -1.195789 0.002035721 1382 0.01489789 liver_0yr
chr1:141802301:A_C EPRS1 3.73713 0.0003639533 0.01936114 0.404281 0.4618568 1269 1 liver_0yr
chr1:141864011:G_A SLC30A10 6.81905 2.133441e-09 2.377321e-06 0.8803096 2.067304e-06 969 4.367084e-05 liver_0yr
chr1:142322744:G_C LOC110741350 5.660766 2.703533e-07 0.0001036683 0.8465554 0.0001781628 659 0.001946611 liver_0yr
chr1:142398287:C_G LOC103877820 -4.754796 9.555334e-06 0.001404058 -0.4739779 0.006354297 665 0.03772031 liver_0yr
chr1:142643011:G_C LYPLAL1 -3.024034 0.003427129 0.08309618 -0.5834069 1 624 1 liver_0yr
chr1:143450614:C_T TGFB2 -2.620871 0.01063861 0.1603832 -0.4631561 1 761 1 liver_0yr
chr1:143569484:A_G RRP15 4.24328 6.303023e-05 0.005635146 0.9248068 0.04651631 738 0.1840031 liver_0yr
chr1:143974690:T_C SPATA17 -2.914635 0.00470832 0.1009559 -1.191154 1 886 1 liver_0yr
chr1:143956714:A_G LOC116270519 2.823874 0.006092908 0.1167068 0.4832658 1 847 1 liver_0yr
chr1:144173290:G_A GPATCH2 -4.039264 0.0001296715 0.009571965 -0.6659492 0.1016624 784 0.3365567 liver_0yr
chr1:145557910:C_G LOC101014699 2.32732 0.02268623 0.2396552 0.5830246 1 980 1 liver_0yr
chr1:146198758:T_C KCTD3 -3.954613 0.0001739304 0.011886 -0.4342831 0.1462754 841 0.4442228 liver_0yr
chr1:146732147:A_T LOC101016122 -3.452625 0.0009214764 0.0366155 -0.8421924 0.6597771 716 1 liver_0yr
chr1:147111823:A_G CENPF 3.610473 0.0005533109 0.02608516 0.4611064 0.5605039 1013 1 liver_0yr
chr1:147248700:G_A PTPN14 -3.847636 0.0002508353 0.01498147 -1.038116 0.188879 753 0.5375207 liver_0yr
chr1:147511615:T_G SMYD2 -4.448313 2.99693e-05 0.003261468 -0.9770022 0.02721212 908 0.1207142 liver_0yr
chr1:147878005:G_A PROX1 3.507809 0.0007721696 0.032572 0.4613564 0.4880112 632 1 liver_0yr
chr1:147861883:T_C LOC108582326 -4.916504 5.154435e-06 0.0009143591 -0.3499597 0.003546252 688 0.02338137 liver_0yr
chr1:148508287:C_T RPS6KC1 4.456397 2.9093e-05 0.003196215 0.6848182 0.01818312 625 0.08775076 liver_0yr
chr1:148903775:G_A ANGEL2 3.057744 0.003102989 0.07824671 0.4570573 1 695 1 liver_0yr
chr1:148889421:T_G VASH2 5.278651 1.253325e-06 0.000314194 0.5538853 0.0009826069 784 0.008120609 liver_0yr
chr1:148973858:T_C FLVCR1 2.976958 0.00393262 0.09064318 0.6566231 1 772 1 liver_0yr
chr1:148968213:A_C LOC116270565 -7.081224 6.934245e-10 9.231278e-07 -1.014167 6.199215e-07 894 1.568758e-05 liver_0yr
chr1:149053352:T_G SPATA45 3.287819 0.001546482 0.05103582 1.039368 1 864 1 liver_0yr
chr1:149052348:G_A TATDN3 -2.798161 0.006548294 0.1218063 -0.3789414 1 893 1 liver_0yr
chr1:149064912:T_G NSL1 3.850019 0.0002488134 0.01490213 0.4816265 0.2187069 879 0.6011371 liver_0yr
chr1:149052221:T_C BATF3 3.716563 0.0003897937 0.0204219 0.8455663 0.3566612 915 0.8607469 liver_0yr
chr1:149106072:G_A FAM71A 4.506707 2.41728e-05 0.0028258 0.7074609 0.02049854 848 0.09693097 liver_0yr
chr1:149125194:T_G ATF3 -3.994871 0.000151325 0.01071994 -1.011897 0.131804 871 0.4102903 liver_0yr
chr1:149148933:C_T LOC110742288 3.521082 0.000739843 0.03163278 1.452832 0.6421837 868 1 liver_0yr
chr1:149402535:G_A NENF -5.851262 1.241173e-07 5.664556e-05 -0.5883089 0.0001167944 941 0.001356378 liver_0yr
chr1:149387037:G_C PACC1 6.032543 5.872483e-08 3.053535e-05 0.8365246 5.032718e-05 857 0.0006617381 liver_0yr
chr1:149389036:C_T PPP2R5A -3.895238 0.0002132715 0.0136886 -0.8286077 0.1475839 692 0.4472228 liver_0yr
chr1:149628239:A_C DTL 2.806898 0.006390164 0.1199786 1.15066 1 721 1 liver_0yr
chr1:149875162:G_A INTS7 4.659535 1.368455e-05 0.001848433 0.6995827 0.007594926 555 0.04360465 liver_0yr
chr1:149863527:T_C LOC116270598 -2.686761 0.008904337 0.1451669 -0.6868094 1 583 1 liver_0yr
chr1:149990497:G_A LPGAT1 6.589227 5.675876e-09 4.849216e-06 0.8097337 3.292008e-06 580 6.527625e-05 liver_0yr
chr1:150152318:T_G LOC110741381 -3.161866 0.002273034 0.06464509 -0.5707472 1 877 1 liver_0yr
chr1:150163443:A_G NEK2 3.528795 0.0007216503 0.0310689 0.6148455 0.6523718 904 1 liver_0yr
chr1:150349510:T_C SLC30A1 2.351111 0.02138277 0.2327505 0.516392 1 865 1 liver_0yr
chr1:150351285:A_G LOC101024268 8.238999 4.573872e-12 3.042434e-08 1.090053 3.659098e-09 800 1.811782e-07 liver_0yr
chr1:150400949:C_T LOC108582343 7.975647 1.440168e-11 7.003507e-08 1.072816 1.045562e-08 726 4.500644e-07 liver_0yr
chr1:150447836:C_A LOC108582346 4.355301 4.208298e-05 0.004171862 0.9145936 0.02470271 587 0.1122267 liver_0yr
chr1:150437179:G_T TRAF5 5.603736 3.407334e-07 0.0001229646 0.8388515 0.0001925144 565 0.002071706 liver_0yr
chr1:150470695:G_A RCOR3 -2.421089 0.01792619 0.2119876 -0.6993301 1 547 1 liver_0yr
chr1:150646572:C_G LOC101026373 -3.827344 0.0002687038 0.0157109 -0.6420306 0.1835247 683 0.5259526 liver_0yr
chr1:151248694:C_T LOC116268673 -2.684171 0.008967316 0.145829 -0.5687873 1 554 1 liver_0yr
chr1:151215700:C_T LOC101008901 -3.190454 0.002084477 0.06129023 -0.4127933 0.5482176 263 1 liver_0yr
chr1:151591786:C_A SERTAD4 2.409718 0.01845151 0.2153171 0.6707821 1 663 1 liver_0yr
chr1:151706508:A_T LOC100999979 2.366981 0.02055069 0.2280002 0.8313929 1 643 1 liver_0yr
chr1:152061912:T_C UTP25 3.573599 0.0006240828 0.02835201 0.3825959 0.3507345 562 0.8516315 liver_0yr
chr1:152135534:T_C IRF6 3.095591 0.002773161 0.07281191 0.8414197 1 510 1 liver_0yr
chr1:152201447:G_A C1H1orf74 -3.029653 0.003370996 0.08227217 -0.8150745 1 484 1 liver_0yr
chr1:152033751:C_T TRAF3IP3 2.895634 0.004971555 0.1040192 0.5181119 1 464 1 liver_0yr
chr1:152135516:C_T HSD11B1 2.941288 0.004360733 0.09620433 0.6206767 1 436 1 liver_0yr
chr1:152135516:C_T G0S2 -1.854524 0.06764837 0.3964264 -0.4803578 1 473 1 liver_0yr
chr1:152245262:C_T LAMB3 7.8353 2.65215e-11 8.94241e-08 1.830391 1.328727e-08 501 5.467691e-07 liver_0yr
chr1:153739887:A_C PLXNA2 -2.89178 0.005026573 0.1045874 -0.3731774 1 725 1 liver_0yr
chr1:154277429:A_C CR2 -2.253074 0.02721812 0.2629117 -0.5523194 1 524 1 liver_0yr
chr1:154232066:C_T LOC101016856 2.957522 0.004160805 0.09373637 0.4646277 1 682 1 liver_0yr
chr1:154325693:A_T CD55 7.427217 1.558234e-10 3.367197e-07 1.166079 1.159326e-07 744 3.698617e-06 liver_0yr
chr1:154447239:T_G LOC103878162 3.397934 0.001096086 0.04097406 0.8873835 1 1116 1 liver_0yr
chr1:154551014:T_C LOC101017189 -6.585545 5.765237e-09 4.923412e-06 -0.8867078 8.140515e-06 1412 0.0001418752 liver_0yr
chr1:154615950:A_G C4BPA -4.397417 3.610308e-05 0.003693446 -0.7418276 0.0480893 1332 0.1887589 liver_0yr
chr1:154620028:G_C C4BPB -6.533272 7.194904e-09 5.977272e-06 -0.6540353 8.022318e-06 1115 0.00014053 liver_0yr
chr1:154537317:C_T PFKFB2 -3.084638 0.002865087 0.07430473 -0.4804725 1 1061 1 liver_0yr
chr1:154557507:C_T YOD1 2.362947 0.02075944 0.228987 0.595805 1 923 1 liver_0yr
chr1:154749821:C_T C1H1orf116 -2.736274 0.007775183 0.1352227 -0.7323517 1 822 1 liver_0yr
chr1:154744057:G_A FCAMR 5.030964 3.311811e-06 0.0006462427 1.113504 0.002901147 876 0.01982547 liver_0yr
chr1:154747144:T_C PIGR 3.514182 0.0007564842 0.03208614 0.5872459 0.6339338 838 1 liver_0yr
chr1:154823836:C_A FCMR -2.918496 0.004656429 0.1002434 -0.415711 1 866 1 liver_0yr
chr1:154962587:C_T IL10 3.547895 0.0006784094 0.03000539 0.736668 0.4375741 645 0.9953109 liver_0yr
chr1:154987782:C_G MAPKAPK2 -4.923628 5.015108e-06 0.0008987121 -0.6004115 0.00322973 644 0.02169872 liver_0yr
chr1:155020941:G_C DYRK3 -2.907917 0.004799884 0.1022143 -0.682067 1 714 1 liver_0yr
chr1:155042711:A_G EIF2D -3.198679 0.002033007 0.06050729 -0.7699128 1 828 1 liver_0yr
chr1:155206838:A_C RASSF5 -3.464275 0.000887845 0.03575123 -0.8461597 0.7724252 870 1 liver_0yr
chr1:155211161:T_G IKBKE -3.295766 0.001508886 0.05018758 -0.7046385 1 780 1 liver_0yr
chr1:155207616:T_C SRGAP2 2.871069 0.005332007 0.1081948 0.3457955 1 694 1 liver_0yr
chr1:155504990:C_T FAM72A 2.631684 0.01033443 0.1578474 0.4462583 1 608 1 liver_0yr
chr1:155504990:C_T RHEX 3.568876 0.0006337443 0.02868298 0.6001284 0.7097936 1120 1 liver_0yr
chr1:155630142:C_G LOC108582488 -7.952153 1.595231e-11 7.003507e-08 -0.8792875 1.942992e-08 1218 7.74124e-07 liver_0yr
chr1:155604650:A_G RAB7B -3.175826 0.00217905 0.06297689 -0.6117713 1 1160 1 liver_0yr
chr1:155872381:C_T PM20D1 2.957034 0.004166696 0.09381948 0.7822001 1 1138 1 liver_0yr
chr1:155846172:G_A SLC41A1 3.366276 0.001210967 0.0434575 0.6206412 1 1066 1 liver_0yr
chr1:155833356:T_C RAB29 2.947038 0.004288928 0.09531264 0.4607689 1 849 1 liver_0yr
chr1:155846172:G_A NUCKS1 3.080176 0.00290334 0.07496277 0.3961199 1 535 1 liver_0yr
chr1:156011797:C_T LOC103878367 -5.32828 1.029288e-06 0.0002735284 -0.759004 0.0004590622 446 0.004333143 liver_0yr
chr1:156074172:G_A SLC45A3 -5.358595 9.123066e-07 0.0002475201 -0.5945305 0.0004351702 477 0.004139554 liver_0yr
chr1:156134373:T_G LOC108582514 -3.098205 0.002751632 0.07245188 -0.6312201 1 493 1 liver_0yr
chr1:156040533:G_A ELK4 2.63804 0.01015938 0.1563416 0.3940955 1 499 1 liver_0yr
chr1:156071016:C_T MFSD4A 5.103622 2.495394e-06 0.0005192639 0.8255724 0.001317568 528 0.01035439 liver_0yr
chr1:156060208:G_A CDK18 -3.755113 0.0003427062 0.01856422 -0.7600528 0.1946571 568 0.5511264 liver_0yr
chr1:156248922:A_G KLHDC8A -3.056817 0.0031115 0.07842014 -0.5571275 1 783 1 liver_0yr
chr1:156362870:C_T LOC103878416 -4.515191 2.342687e-05 0.002751926 -0.8336445 0.01906947 814 0.09118007 liver_0yr
chr1:156374004:C_T NUAK2 -3.235127 0.001818904 0.05638202 -0.8597734 1 781 1 liver_0yr
chr1:156376119:T_A LOC103878419 -3.686394 0.0004308824 0.02198618 -0.6398358 0.3076501 714 0.7716926 liver_0yr
chr1:156333626:G_C TMCC2 2.920656 0.004627629 0.09984229 0.7508956 1 678 1 liver_0yr
chr1:156469047:T_A DSTYK 2.497967 0.01471221 0.1905372 0.3629885 1 678 1 liver_0yr
chr1:156614864:G_C RBBP5 3.102948 0.002712964 0.07185555 0.4640187 1 766 1 liver_0yr
chr1:156537646:A_C TMEM81 2.933276 0.004462643 0.0974704 0.7834703 1 799 1 liver_0yr
chr1:156611991:C_T CNTN2 -3.215302 0.001932589 0.05850571 -0.789724 1 811 1 liver_0yr
chr1:156704837:G_A NFASC -4.410245 3.44513e-05 0.003607692 -0.9147978 0.03321105 964 0.1413594 liver_0yr
chr1:156990442:A_G LRRN2 -3.32531 0.001376519 0.04708095 -0.6569042 1 869 1 liver_0yr
chr1:157084996:C_T MDM4 -3.435383 0.0009734661 0.0380282 -0.6141633 0.6687712 687 1 liver_0yr
chr1:157125173:A_G PIK3C2B 4.368622 4.009487e-05 0.004044062 0.5707414 0.02566072 640 0.1153857 liver_0yr
chr1:157207816:C_T LOC103878503 3.122943 0.002555455 0.06920401 0.4015214 1 741 1 liver_0yr
chr1:157294136:C_T PPP1R15B -5.874785 1.126758e-07 5.214177e-05 -0.5279092 8.349279e-05 741 0.00101663 liver_0yr
chr1:157349512:A_G PLEKHA6 -3.007794 0.003594264 0.08568624 -0.4349842 1 755 1 liver_0yr
chr1:157493149:T_G GOLT1A 9.080023 1.174814e-13 2.240922e-09 0.9174862 1.085528e-10 924 8.121079e-09 liver_0yr
chr1:157493149:T_G KISS1 5.52626 4.659587e-07 0.0001591664 0.8122662 0.0004221586 906 0.004035949 liver_0yr
chr1:157571356:G_A ETNK2 -2.742704 0.00763857 0.1336807 -0.3935955 1 891 1 liver_0yr
chr1:157647328:G_T SOX13 3.219623 0.001907254 0.05808489 0.6998586 1 831 1 liver_0yr
chr1:157780103:T_C LOC101023680 -4.490302 2.568101e-05 0.002957558 -1.340487 0.01620472 631 0.08041638 liver_0yr
chr1:157775622:C_T SNRPE 2.775194 0.006981231 0.1265809 0.2744213 1 496 1 liver_0yr
chr1:157945868:G_C ZC3H11A -3.183046 0.002131881 0.06205753 -0.2701661 0.9764015 458 1 liver_0yr
chr1:157945905:A_T ZBED6 -1.815555 0.07348993 0.411175 -0.4276209 1 405 1 liver_0yr
chr1:157945908:A_T LAX1 2.42432 0.0177794 0.2111333 0.5808088 1 415 1 liver_0yr
chr1:157900739:T_C ATP2B4 4.231101 6.583858e-05 0.005799337 0.7344123 0.03133916 476 0.1350597 liver_0yr
chr1:158243116:A_G PRELP -3.249772 0.001738985 0.05476977 -0.3347116 1 989 1 liver_0yr
chr1:158413100:G_A FMOD 2.816334 0.006223323 0.1182022 0.4709764 1 814 1 liver_0yr
chr1:158464695:T_C BTG2 2.919216 0.004646817 0.1000915 0.4144502 1 878 1 liver_0yr
chr1:158446254:T_C LOC103878620 4.633021 1.511405e-05 0.001992406 0.798209 0.01361776 901 0.06995487 liver_0yr
chr1:158478706:T_G CHIT1 -3.071265 0.002981171 0.07634036 -0.5896105 1 910 1 liver_0yr
chr1:158604221:T_C CHI3L1 2.973376 0.003973781 0.09132011 0.6572532 1 859 1 liver_0yr
chr1:158488946:G_A ADORA1 -2.637905 0.01016305 0.1563882 -0.5668758 1 838 1 liver_0yr
chr1:158657800:T_C PPFIA4 -4.409058 3.460097e-05 0.003610797 -0.7951074 0.02484349 718 0.112538 liver_0yr
chr1:158677344:C_T TMEM183A -3.574431 0.0006223943 0.02833104 -0.5465605 0.4381656 704 0.996137 liver_0yr
chr1:158865766:G_T LOC101004259 -2.937246 0.004411874 0.09683113 -0.4777991 1 749 1 liver_0yr
chr1:158913992:G_T ADIPOR1 3.051821 0.003157787 0.07900974 0.2665031 1 647 1 liver_0yr
chr1:158758205:G_A KLHL12 -3.291516 0.001528884 0.05063962 -0.6744201 1 710 1 liver_0yr
chr1:158790976:A_G RABIF -2.815865 0.006231531 0.1182593 -0.4964612 1 676 1 liver_0yr
chr1:159008374:C_T KDM5B 3.712141 0.0003955732 0.0206562 0.4786959 0.2555403 646 0.6739403 liver_0yr
chr1:159167573:G_C SYT2 -3.212907 0.00194676 0.05876188 -0.817215 1 737 1 liver_0yr
chr1:159265496:C_A PPP1R12B -3.602441 0.0005680442 0.02658558 -0.4714936 0.3743411 659 0.8908346 liver_0yr
chr1:159449601:A_C UBE2T 1.998676 0.04931705 0.3445254 0.6724349 1 634 1 liver_0yr
chr1:159437898:T_C LGR6 2.944023 0.004326438 0.09580673 0.7588152 1 677 1 liver_0yr
chr1:159597297:T_G LOC103878724 4.148439 8.835152e-05 0.007194284 0.6690947 0.08534756 966 0.2934326 liver_0yr
chr1:159573976:A_T LOC103878719 4.096891 0.0001059714 0.008283958 0.5598312 0.09887132 933 0.328714 liver_0yr
chr1:159587072:G_A PTPN7 -3.398528 0.00109403 0.04092087 -0.8891656 1 920 1 liver_0yr
chr1:159605127:G_A ARL8A 4.623836 1.564239e-05 0.002051268 0.6940482 0.01412508 903 0.07206396 liver_0yr
chr1:159702908:G_A ELF3 -4.12981 9.43659e-05 0.007580359 -0.5705176 0.08813775 934 0.3014526 liver_0yr
chr1:159837055:A_G RNPEP 4.643403 1.453779e-05 0.001933183 0.9513963 0.01363645 938 0.07002985 liver_0yr
chr1:159749258:T_C TIMM17A -2.762404 0.007233555 0.1291803 -0.5084619 1 923 1 liver_0yr
chr1:159731408:T_C LMOD1 3.151971 0.002341925 0.06556307 0.5338805 1 907 1 liver_0yr
chr1:159945532:A_G SHISA4 2.294859 0.02457819 0.2495646 0.3663325 1 674 1 liver_0yr
chr1:159839979:A_G IPO9 3.310985 0.001439271 0.04856537 0.563486 0.9240123 642 1 liver_0yr
chr1:159996651:T_C NAV1 3.124396 0.002544354 0.06906297 0.7058674 1 590 1 liver_0yr
chr1:160258286:C_G CSRP1 -3.882779 0.0002225466 0.01408684 -0.574178 0.1878293 844 0.5352668 liver_0yr
chr1:160314193:C_T PHLDA3 2.69539 0.008697371 0.1429643 0.6195207 1 761 1 liver_0yr
chr1:160345032:G_A TNNI1 2.360663 0.02087846 0.2296925 0.5706508 1 802 1 liver_0yr
chr1:160390666:G_C LOC116270992 -4.922003 5.046567e-06 0.0009032736 -0.5790026 0.003946416 782 0.02551944 liver_0yr
chr1:160394068:G_A LAD1 -2.484086 0.01525113 0.1940861 -0.9031111 1 819 1 liver_0yr
chr1:160451772:T_G TNNT2 3.341304 0.0013095 0.04576194 0.5265206 1 825 1 liver_0yr
chr1:160573084:G_A TMEM9 5.687629 2.423712e-07 9.502525e-05 1.15641 0.0002251628 929 0.002356438 liver_0yr
chr1:160568577:G_A CACNA1S -3.823994 0.0002717682 0.01585242 -0.5811277 0.2486679 915 0.6601858 liver_0yr
chr1:160848363:A_G KIF21B -2.253358 0.02719935 0.2628771 -0.3114668 1 704 1 liver_0yr
chr1:160888991:C_T INAVA 3.02201 0.003447561 0.08336779 0.5989094 1 612 1 liver_0yr
chr1:160991683:C_T CAMSAP2 5.325722 1.039805e-06 0.0002739713 0.8364173 0.0006675551 642 0.005902173 liver_0yr
chr1:161092485:C_G DDX59 -2.725904 0.008000214 0.1368512 -0.504164 1 733 1 liver_0yr
chr1:161317780:G_A LOC101000555 4.246257 6.236155e-05 0.005579189 0.8098474 0.05063758 812 0.1968432 liver_0yr
chr1:161325399:A_C ZNF281 2.908996 0.004785068 0.1019784 0.7288903 1 809 1 liver_0yr
chr1:161420043:G_T LOC103878837 5.675521 2.546112e-07 9.882587e-05 0.8271881 0.0002378068 934 0.002461696 liver_0yr
chr1:161519002:T_C LOC103878835 -5.080578 2.730274e-06 0.0005568055 -0.9830987 0.002629254 963 0.01832562 liver_0yr
chr1:161600237:A_T LOC101001820 3.146168 0.002383231 0.06623409 0.557473 1 1022 1 liver_0yr
chr1:161568641:A_G NR5A2 2.823617 0.0060973 0.1167529 0.5273286 1 838 1 liver_0yr
chr1:162948286:C_A PTPRC -2.979196 0.003907108 0.09029993 -0.5682177 1 571 1 liver_0yr
chr1:163253274:C_T LOC108582710 2.978234 0.003918052 0.09042997 0.6462477 1 617 1 liver_0yr
chr1:163587197:C_G NEK7 3.623346 0.0005304538 0.02535213 0.4939042 0.2954627 557 0.7484648 liver_0yr
chr1:163961645:T_A C1H1orf53 2.757725 0.007327931 0.1302585 0.4827415 1 722 1 liver_0yr
chr1:163978634:A_G DENND1B -3.05126 0.003163025 0.07907947 -0.8974805 1 710 1 liver_0yr
chr1:164300627:C_T CRB1 -2.811491 0.006308453 0.1190755 -0.3852867 1 422 1 liver_0yr
chr1:164647180:C_G ZBTB41 4.314618 4.876342e-05 0.004667093 0.6653697 0.0134587 276 0.06934572 liver_0yr
chr1:164746712:T_C ASPM 5.202651 1.692099e-06 0.0003884836 0.7227068 0.0004365616 258 0.004148183 liver_0yr
chr1:164742099:A_G F13B -9.02362 1.501114e-13 2.240922e-09 -0.722954 5.674209e-11 378 4.836346e-09 liver_0yr
chr1:164796167:A_G CFHR5 -4.403723 3.528174e-05 0.003626303 -0.980907 0.01640601 465 0.08120998 liver_0yr
chr1:164894135:T_A LOC100997780 3.338192 0.001322293 0.04603298 0.3918967 0.8105656 613 1 liver_0yr
chr1:164901835:G_C CFHR3 3.699127 0.0004130606 0.02135685 0.5319762 0.2684894 650 0.6964793 liver_0yr
chr1:165060558:C_T LOC101011023 -4.448742 2.992214e-05 0.00325706 -0.6602345 0.01765406 590 0.08572148 liver_0yr
chr1:165137457:T_C CFH -2.748371 0.007519985 0.132454 -0.2703198 1 502 1 liver_0yr
chr1:165180438:G_A KCNT2 -3.738466 0.0003623324 0.01930317 -0.5791139 0.1130477 312 0.3652147 liver_0yr
chr1:166531955:T_A LOC101013755 -1.852515 0.06793972 0.397355 -0.2175269 1 850 1 liver_0yr
chr1:168546450:G_A LOC103878971 -3.14185 0.002414405 0.06681562 -0.6139891 1 683 1 liver_0yr
chr1:168591290:T_G CDC73 2.83452 0.005913028 0.1146129 0.4632083 1 662 1 liver_0yr
chr1:168655837:A_G B3GALT2 -2.74453 0.007600175 0.1332579 -0.6342288 1 595 1 liver_0yr
chr1:168843286:C_T GLRX2 5.276413 1.264486e-06 0.0003164242 0.5986435 0.0006752357 534 0.005950688 liver_0yr
chr1:168906469:T_C RO60 -2.349578 0.02146474 0.2331789 -0.5448607 1 533 1 liver_0yr
chr1:168873081:C_T UCHL5 -6.187616 3.07968e-08 1.781332e-05 -0.6036893 1.838569e-05 597 0.0002860887 liver_0yr
chr1:169032199:C_T RGS2 -3.111481 0.002644671 0.07055126 -0.4833606 1 599 1 liver_0yr
chr1:169426661:T_C RGS1 2.584508 0.01172191 0.1689684 0.8275368 1 818 1 liver_0yr
chr1:169794298:C_A RGS18 -3.535983 0.0007050785 0.03063669 -0.4351084 0.5788695 821 1 liver_0yr
chr1:172745587:A_G LOC110741635 3.316699 0.001413926 0.04789963 0.7096485 1 1228 1 liver_0yr
chr1:174911520:A_G PLA2G4A -2.765494 0.00717184 0.1285306 -0.8770412 1 1047 1 liver_0yr
chr1:175234143:C_G PTGS2 -2.42902 0.0175678 0.2098615 -0.4915416 1 668 1 liver_0yr
chr1:175572948:T_C ODR4 4.445229 3.031029e-05 0.003278145 0.6139514 0.02364203 780 0.1084722 liver_0yr
chr1:175674734:G_T TPR -3.744192 0.000355464 0.01904342 -0.8398839 0.2694417 758 0.6983943 liver_0yr
chr1:175739086:T_C PRG4 3.646033 0.0004923374 0.02402138 0.3479863 0.4037167 820 0.9410413 liver_0yr
chr1:175727790:G_C LOC116272010 3.835815 0.0002611014 0.01539574 0.8621273 0.216192 828 0.5958496 liver_0yr
chr1:175816781:C_T HMCN1 -3.670172 0.0004546482 0.02287064 -0.629669 0.3200723 704 0.7956418 liver_0yr
chr1:176660255:G_A IVNS1ABP -5.100147 2.5295e-06 0.0005240191 -0.972805 0.001854123 733 0.01377487 liver_0yr
chr1:176647275:G_A LOC103879097 2.065332 0.04239442 0.3227927 0.6506699 1 669 1 liver_0yr
chr1:176722811:G_A SWT1 -2.848388 0.005686039 0.1120624 -0.4211971 1 656 1 liver_0yr
chr1:176757272:T_C TRMT1L 2.669929 0.009320985 0.1493058 0.4032913 1 573 1 liver_0yr
chr1:176763202:C_T RNF2 2.407904 0.01853653 0.21575 0.6456833 1 595 1 liver_0yr
chr1:176989725:C_T NIBAN1 -2.549733 0.01285034 0.1774484 -0.3795858 1 766 1 liver_0yr
chr1:177116832:G_A EDEM3 -3.57606 0.0006191033 0.02824785 -0.2492205 0.4884725 789 1 liver_0yr
```
