## Supplementary material for "Genetic regulatory effects in response to a high cholesterol, high fat diet in baboons": Table S5 (part 5 of 11)

```
chr1:177260552:C_T C1H1orf21 -2.403687 0.01873561 0.2170279 -0.2854219 1 739 1 liver_0yr
chr1:177791284:C_T LOC116271072 -3.235826 0.001815012 0.05633702 -0.6045284 1 915 1 liver_0yr
chr1:177848236:C_T TSEN15 3.439935 0.0009594757 0.03766601 0.9792603 0.7685401 801 1 liver_0yr
chr1:177898289:A_G RGL1 -1.986587 0.05067115 0.3482756 -0.4529493 1 799 1 liver_0yr
chr1:178332092:G_A ARPC5 2.819444 0.00616922 0.117572 0.2474974 1 808 1 liver_0yr
chr1:178332092:G_A NCF2 3.825781 0.0002701297 0.01577918 0.4453967 0.1988155 736 0.5594787 liver_0yr
chr1:178334567:C_T SMG7 -3.782564 0.0003125412 0.01745572 -0.4544886 0.2284676 731 0.6205974 liver_0yr
chr1:178740556:T_A LAMC2 -3.861249 0.000239491 0.01448038 -0.721587 0.187282 782 0.5340404 liver_0yr
chr1:178757559:T_G LAMC1 3.127085 0.002523913 0.06871139 0.3285988 1 728 1 liver_0yr
chr1:178935026:A_T LOC101009930 2.458986 0.01627073 0.2013552 0.6695283 1 819 1 liver_0yr
chr1:179090126:T_C DHX9 3.974162 0.0001625758 0.01134575 0.4482337 0.1177049 724 0.3761462 liver_0yr
chr1:179044721:C_T NPL -3.62766 0.0005229952 0.02509828 -0.9717139 0.3671426 702 0.8785986 liver_0yr
chr1:179131729:A_G LOC103879302 4.147166 8.875038e-05 0.00722122 0.6662325 0.06150401 693 0.2290581 liver_0yr
chr1:179201150:A_C RGS8 2.541651 0.01312626 0.1797265 0.9604848 1 694 1 liver_0yr
chr1:179287867:C_T RGS16 2.897313 0.004947757 0.1037647 0.6426488 1 645 1 liver_0yr
chr1:179272682:T_G RNASEL -4.202612 7.288754e-05 0.006234517 -0.6746845 0.04723113 648 0.1860146 liver_0yr
chr1:179455620:T_C RGSL1 -6.428747 1.119114e-08 8.542395e-06 -1.153674 7.777841e-06 695 0.000136807 liver_0yr
chr1:179535315:T_A LOC101016732 4.167037 8.271647e-05 0.006908542 0.5760798 0.06774479 819 0.2468844 liver_0yr
chr1:179457928:G_T LOC103879346 3.88815 0.0002185016 0.01391423 0.9110372 0.1800453 824 0.5180612 liver_0yr
chr1:179618672:C_A GLUL 4.073529 0.0001150287 0.00882616 0.5784134 0.09443853 821 0.3178626 liver_0yr
chr1:180780898:A_G IER5 -3.126363 0.002529386 0.06879814 -0.5062773 1 721 1 liver_0yr
chr1:181006720:C_T LOC101021550 -2.932745 0.004469472 0.09756318 -0.4615744 1 682 1 liver_0yr
chr1:181010349:A_G STX6 3.846209 0.0002520538 0.01503864 0.787297 0.1739171 690 0.5055222 liver_0yr
chr1:181005971:C_T KIAA1614 -3.618587 0.0005387972 0.02558612 -0.7074745 0.4008651 744 0.935957 liver_0yr
chr1:181036719:C_T XPR1 -2.640396 0.01009516 0.1557609 -0.3523042 1 641 1 liver_0yr
chr1:181467308:G_A ACBD6 5.269689 1.298599e-06 0.0003234704 0.7000108 0.0006739729 519 0.005945677 liver_0yr
chr1:181794561:G_C QSOX1 -3.844914 0.0002531647 0.01509773 -0.5453909 0.1688609 667 0.4946861 liver_0yr
chr1:181819405:T_A CEP350 3.18965 0.002089576 0.06137973 0.6026686 1 677 1 liver_0yr
chr1:181974262:C_T TOR1AIP1 -3.556889 0.0006589092 0.0294498 -0.3568254 0.3973223 603 0.9290699 liver_0yr
chr1:182104107:G_A LOC100997283 -3.245088 0.001764176 0.0552708 -0.4265581 1 756 1 liver_0yr
chr1:182018197:G_A LOC108583100 2.909005 0.004784948 0.1019784 0.6776638 1 756 1 liver_0yr
chr1:182049974:G_A FAM163A 3.57776 0.0006156852 0.02812404 1.076164 0.5245638 852 1 liver_0yr
chr1:182383480:C_T AXDND1 -3.602315 0.000568279 0.0265953 -0.7616857 0.4239361 746 0.9731843 liver_0yr
chr1:182666302:A_T SOAT1 3.341513 0.001308644 0.04574508 0.3402978 1 848 1 liver_0yr
chr1:182728124:A_C ABL2 -2.81688 0.006213798 0.1181088 -0.5548808 1 790 1 liver_0yr
chr1:182880996:G_A TOR3A -3.524784 0.0007310574 0.03139511 -0.4079334 0.6389442 874 1 liver_0yr
chr1:182926259:C_T FAM20B 6.117712 4.122075e-08 2.24131e-05 0.8547477 3.808798e-05 924 0.000528787 liver_0yr
chr1:183132923:T_C RALGPS2 -4.747201 9.834133e-06 0.001440155 -0.7781647 0.007650956 778 0.04384334 liver_0yr
chr1:183143281:C_A ANGPTL1 3.715328 0.0003913997 0.02049211 0.6581837 0.2450162 626 0.6533642 liver_0yr
chr1:183294254:G_T LOC116271291 -2.356267 0.02110925 0.2311209 -0.7214309 1 605 1 liver_0yr
chr1:183245670:G_A LOC103879668 -3.651937 0.0004828535 0.02371779 -0.7460045 0.3095091 641 0.7754692 liver_0yr
chr1:183459643:G_A LOC103879674 -2.6554 0.009694818 0.1522462 -0.5296693 1 853 1 liver_0yr
chr1:183418322:G_C CLEC20A -3.747643 0.0003513851 0.01894246 -1.15409 0.237185 675 0.638105 liver_0yr
chr1:183435790:C_T LOC116275411 2.940481 0.004370899 0.09638511 0.8873832 1 699 1 liver_0yr
chr1:183391242:C_T RASAL2 4.018022 0.0001396325 0.01011588 0.9718271 0.09285559 665 0.3140078 liver_0yr
chr1:183892943:A_G LOC108582553 -3.705689 0.0004041533 0.02099424 -0.6412918 0.2667412 660 0.6933409 liver_0yr
chr1:183884386:T_G LOC108584297 -3.747143 0.0003519727 0.01896316 -0.9156418 0.2562361 728 0.6747891 liver_0yr
chr1:183911484:C_T LOC103880170 -3.475519 0.0008564925 0.03486551 -0.8283799 0.7973945 931 1 liver_0yr
chr1:184018781:T_C LOC101021192 6.490615 8.617987e-09 7.007696e-06 0.580306 8.230178e-06 955 0.0001430014 liver_0yr
chr1:184274156:C_T LOC101020856 -3.196094 0.002049052 0.06073648 -0.5257768 1 860 1 liver_0yr
chr1:185028724:G_A PAPPA2 2.67038 0.009309606 0.1492312 0.5554078 1 455 1 liver_0yr
chr1:185639051:T_G COP1 -2.912753 0.004733816 0.1013559 -0.4833567 1 650 1 liver_0yr
chr1:186656977:A_G LOC101014230 3.383536 0.001146996 0.0421095 1.063906 0.9508599 829 1 liver_0yr
chr1:186688005:C_T KIAA0040 -7.408457 1.690008e-10 3.588436e-07 -1.419817 1.426367e-07 844 4.4189e-06 liver_0yr
chr1:186820431:T_A TNN -4.790869 8.332963e-06 0.001265914 -0.7675051 0.007333007 880 0.04251407 liver_0yr
chr1:186886459:A_G MRPS14 -3.379321 0.00116232 0.04245054 -0.3936588 0.8066502 694 1 liver_0yr
chr1:186922275:C_T LOC108585396 3.936645 0.000185035 0.0124626 0.7175123 0.1241585 671 0.3920168 liver_0yr
chr1:186897609:C_T CACYBP -4.030005 0.0001339262 0.009807116 -0.9123206 0.08946273 668 0.3043097 liver_0yr
chr1:186900857:C_T RABGAP1L -2.94746 0.0042837 0.09524085 -0.3935859 1 604 1 liver_0yr
chr1:187398203:A_G GPR52 -2.488044 0.01509568 0.1930721 -0.8486072 1 345 1 liver_0yr
chr1:187620076:A_G LOC103880111 -2.526824 0.01364639 0.1831967 -0.9523489 1 543 1 liver_0yr
chr1:187908207:A_G RC3H1 3.989579 0.0001541266 0.0108778 0.5385562 0.1024942 665 0.33846 liver_0yr
chr1:187831253:A_G LOC100998683 -2.465365 0.01600598 0.1994064 -0.5328134 1 636 1 liver_0yr
chr1:187841481:G_A SERPINC1 3.807152 0.0002876893 0.01653134 0.3564381 0.1596676 555 0.4750651 liver_0yr
chr1:187907933:T_C ZBTB37 -2.308446 0.02376998 0.2456601 -0.6050034 1 532 1 liver_0yr
chr1:187961019:T_C CENPL -5.455172 6.201122e-07 0.0001868573 -0.566533 0.0003081957 497 0.003080519 liver_0yr
chr1:187968547:C_A LOC116272170 -3.384293 0.001144266 0.04203689 -0.5443627 0.5687003 497 1 liver_0yr
chr1:187907933:T_C LOC116272387 -3.467319 0.0008792521 0.03556913 -1.385991 0.4369883 497 0.9946172 liver_0yr
chr1:187908102:G_C LOC116272171 -2.220727 0.0294301 0.2726724 -0.6151923 1 497 1 liver_0yr
chr1:188078448:G_A LOC116272395 -2.331022 0.02247891 0.23848 -0.5554645 1 496 1 liver_0yr
chr1:187907965:G_A LOC116272134 -2.040071 0.04491243 0.3308332 -0.6524686 1 496 1 liver_0yr
chr1:187997113:T_C LOC116272172 -2.269507 0.02615151 0.2575575 -0.4609887 1 498 1 liver_0yr
chr1:187907933:T_C LOC116272130 -2.413213 0.01828857 0.2143893 -0.722393 1 499 1 liver_0yr
chr1:187908102:G_C DARS2 3.274686 0.001610543 0.05239042 0.5370702 0.7988293 496 1 liver_0yr
chr1:188077516:C_T KLHL20 2.744448 0.007601876 0.133277 0.6439756 1 501 1 liver_0yr
chr1:188287552:A_G PRDX6 -4.465184 2.816875e-05 0.003158499 -0.4994459 0.02811242 998 0.1239058 liver_0yr
chr1:188379711:C_T LOC116271335 -3.663502 0.000464779 0.02311037 -1.073172 0.489877 1054 1 liver_0yr
chr1:188544776:A_C LOC101002762 -4.186083 7.730528e-05 0.006536937 -0.8428087 0.07521804 973 0.2659173 liver_0yr
chr1:188791461:G_A TNFSF4 -4.028309 0.0001347201 0.00985602 -0.9236594 0.1033303 767 0.3404991 liver_0yr
chr1:189175494:A_G FASLG -2.305207 0.02396048 0.2463621 -0.5691465 1 1044 1 liver_0yr
chr1:189267966:A_G SUCO -3.158177 0.002298494 0.06495148 -0.3551174 1 1059 1 liver_0yr
chr1:189372904:T_C LOC116271342 2.578539 0.01190901 0.1704566 0.4169199 1 933 1 liver_0yr
chr1:189415425:C_T C1H1orf105 2.815418 0.006239341 0.1183556 0.435311 1 847 1 liver_0yr
chr1:189365056:G_A PIGC 3.793 0.0003017519 0.01696553 0.6435252 0.2462295 816 0.6552352 liver_0yr
chr1:189416037:G_A DNM3 2.635372 0.01023254 0.1570694 1.261512 1 739 1 liver_0yr
chr1:189762477:G_A LOC101026740 -3.202227 0.002011173 0.06013439 -0.433662 1 754 1 liver_0yr
chr1:190009413:A_T EEF1AKNMT -3.353573 0.001260181 0.04460274 -0.8089358 1 846 1 liver_0yr
chr1:190163108:A_T LOC116272412 3.570487 0.0006304323 0.02858107 0.6394121 0.5844108 927 1 liver_0yr
chr1:190127156:T_A LOC103880035 -2.388509 0.01946808 0.2218761 -0.3449104 1 919 1 liver_0yr
chr1:190191241:C_T VAMP4 4.888664 5.736102e-06 0.0009802198 0.7103383 0.005529602 964 0.03365298 liver_0yr
chr1:190279703:T_C MYOC -2.661462 0.009537227 0.1511209 -1.032317 1 943 1 liver_0yr
chr1:190284630:G_T PRRC2C -3.186194 0.00211162 0.06176007 -1.224064 1 1007 1 liver_0yr
chr1:190305168:G_C FMO1 -4.682091 1.257275e-05 0.001741498 -0.7175289 0.01354085 1077 0.06962239 liver_0yr
chr1:190521530:T_C PRRX1 2.75003 0.007485574 0.1320607 0.4369339 1 759 1 liver_0yr
chr1:190547902:A_T GORAB -3.940513 0.0001825886 0.01234781 -1.363295 0.1312812 719 0.4091126 liver_0yr
chr1:191052707:A_G LOC108583248 2.870503 0.005340587 0.1082883 0.4589202 1 605 1 liver_0yr
chr1:191055016:C_G KIFAP3 -3.341137 0.001310183 0.04578171 -0.6558024 0.6419895 490 1 liver_0yr
chr1:191251297:G_A SCYL3 -2.533561 0.01340781 0.1815503 -0.5953656 1 511 1 liver_0yr
chr1:191414052:T_C C1H1orf112 6.118233 4.113142e-08 2.238103e-05 0.9694745 2.755805e-05 670 0.0004007848 liver_0yr
chr1:191434985:T_G METTL18 3.875297 0.0002283007 0.01427925 0.7359752 0.1840104 806 0.5269038 liver_0yr
chr1:191443153:G_A SELE 3.273475 0.001616576 0.05252865 0.5928969 1 978 1 liver_0yr
chr1:191473972:T_C SELL 3.271535 0.001626285 0.05263114 0.5539672 1 1019 1 liver_0yr
chr1:191455137:C_T SELP 2.677535 0.009130549 0.1474061 0.4570699 1 968 1 liver_0yr
chr1:191491456:T_C F5 5.070942 2.834786e-06 0.00056976 0.508539 0.00271856 959 0.01879515 liver_0yr
chr1:191644861:T_C SLC19A2 2.269693 0.02613965 0.2574913 0.4581566 1 714 1 liver_0yr
chr1:191646926:G_A LOC116271472 3.035307 0.003315382 0.08134102 0.3009274 1 727 1 liver_0yr
chr1:191739881:C_A CCDC181 5.914618 9.562882e-08 4.565921e-05 0.8169798 6.942652e-05 726 0.0008720015 liver_0yr
chr1:191684210:C_G BLZF1 3.163018 0.002265134 0.06451403 0.7775837 1 711 1 liver_0yr
chr1:191874632:A_G NME7 2.491149 0.01497472 0.1922702 0.468783 1 891 1 liver_0yr
chr1:192026895:C_T ATP1B1 3.130862 0.002495468 0.06820286 1.06813 1 1062 1 liver_0yr
chr1:192481280:T_A DPT 3.077601 0.00292564 0.07531977 0.5035713 1 961 1 liver_0yr
chr1:192561254:G_A LOC101003680 2.635324 0.01023386 0.1570822 0.3770604 1 1007 1 liver_0yr
chr1:192890011:G_A TBX19 4.88083 5.911015e-06 0.000992244 0.859497 0.007110951 1203 0.04140884 liver_0yr
chr1:192919547:T_C SFT2D2 4.488804 2.582323e-05 0.002969584 0.7159683 0.02796656 1083 0.1233264 liver_0yr
chr1:192972139:C_T TIPRL -2.546426 0.0129626 0.1783836 -0.6737006 1 1048 1 liver_0yr
chr1:193025005:C_A GPR161 5.516322 4.84992e-07 0.0001591664 0.7508121 0.0003511342 724 0.003445379 liver_0yr
chr1:193037481:C_T DCAF6 -3.079668 0.00290773 0.07503647 -0.5974636 1 485 1 liver_0yr
chr1:193263658:T_C MPC2 3.027828 0.003389139 0.08250493 0.3079547 1 547 1 liver_0yr
chr1:193261379:T_C ADCY10 -2.979703 0.003901343 0.09020894 -0.2763524 1 604 1 liver_0yr
chr1:193354124:T_C MPZL1 -5.664292 2.665065e-07 0.0001024745 -0.6554948 0.0002318606 870 0.002414733 liver_0yr
chr1:193351140:C_T RCSD1 2.876227 0.005254377 0.1071331 0.3060035 1 968 1 liver_0yr
chr1:193585739:C_T CREG1 -5.207511 1.660014e-06 0.0003817896 -0.5138798 0.001900716 1145 0.01407828 liver_0yr
chr1:193530856:G_A CD247 -2.647663 0.009899439 0.1539749 -0.3815558 1 1060 1 liver_0yr
chr1:193748237:G_A POU2F1 -3.862946 0.0002381123 0.01442914 -0.5140031 0.1790605 752 0.5161075 liver_0yr
chr1:193946281:A_G LOC110741912 4.782426 8.604604e-06 0.001289468 1.010157 0.007477401 869 0.04307362 liver_0yr
chr1:194076456:A_G ILDR2 4.165096 8.328793e-05 0.006931929 0.6038212 0.05463688 656 0.2086113 liver_0yr
chr1:194285813:C_T LOC103879877 3.282966 0.001569871 0.05156428 0.6117645 1 654 1 liver_0yr
chr1:194326639:A_G TADA1 3.158836 0.002293923 0.06493511 0.6168952 1 745 1 liver_0yr
chr1:194320162:C_G POGK -4.605091 1.677686e-05 0.002166622 -1.10204 0.01439454 858 0.07314888 liver_0yr
chr1:194747437:G_A FAM78B -4.502519 2.454946e-05 0.002859111 -0.7311145 0.02138258 871 0.1001987 liver_0yr
chr1:195027156:G_T UCK2 -2.613552 0.01084904 0.1620515 -0.6141468 1 1145 1 liver_0yr
chr1:195152728:C_T TMCO1 4.407564 3.479037e-05 0.003613648 0.5182529 0.03273774 941 0.1398337 liver_0yr
chr1:195368872:A_G MGST3 -5.845846 1.269096e-07 5.775818e-05 -0.554047 0.0001020353 804 0.001203904 liver_0yr
chr1:195380558:C_T LOC103879794 -9.395468 2.990048e-14 9.79879e-10 -0.9463886 2.269446e-11 759 2.160009e-09 liver_0yr
chr1:195501563:A_G LOC101015767 -3.42021 0.001021497 0.03915216 -0.6667322 0.8692943 851 1 liver_0yr
chr1:195595198:G_C RXRG 2.500657 0.0146098 0.1897474 0.3539397 1 864 1 liver_0yr
chr1:195702152:A_G LOC101014470 -3.864426 0.0002369155 0.01437621 -1.185434 0.1883478 795 0.5364546 liver_0yr
chr1:196136406:T_C PBX1 3.150557 0.002351926 0.06572649 0.3858838 1 1175 1 liver_0yr
chr1:197246679:G_A LOC101010784 2.602821 0.01116445 0.164855 0.6982354 1 863 1 liver_0yr
chr1:197570880:C_T NUF2 -2.161087 0.03392453 0.291911 -0.5297704 1 536 1 liver_0yr
chr1:197768648:G_A RGS5 3.947535 0.000178226 0.01210721 0.5406116 0.1370558 769 0.4232227 liver_0yr
chr1:197768648:G_A RGS4 3.711001 0.0003970764 0.02071577 0.7324296 0.2819243 710 0.7223995 liver_0yr
chr1:198255263:T_C RHOU -3.040573 0.003264355 0.08071538 -0.6084099 1 1001 1 liver_0yr
chr1:198643478:T_A LOC116271619 2.967993 0.004036395 0.0921667 0.6780103 1 925 1 liver_0yr
chr1:198604445:G_C RAB4A 6.123538 4.023266e-08 2.201338e-05 1.010979 3.717497e-05 924 0.0005189016 liver_0yr
chr1:198806218:T_C CCSAP 4.221142 6.822443e-05 0.005933253 0.656828 0.06556367 961 0.2407796 liver_0yr
chr1:198936982:G_A ACTA1 2.859189 0.005514818 0.1101353 0.5523589 1 1135 1 liver_0yr
chr1:198854588:A_C NUP133 4.962326 4.320175e-06 0.0007986219 0.5774497 0.005128048 1187 0.03159069 liver_0yr
chr1:198940989:T_C ABCB10 2.996741 0.003712315 0.08746629 0.6081257 1 1042 1 liver_0yr
chr1:198974988:T_C TAF5L 3.712645 0.0003949108 0.02063196 0.5189961 0.3759551 952 0.8928281 liver_0yr
chr1:198934623:G_A URB2 -3.192785 0.002069772 0.06108427 -0.7330999 1 856 1 liver_0yr
chr1:199502532:C_T GALNT2 5.286775 1.213625e-06 0.0003059674 0.3657505 0.001201489 990 0.009605181 liver_0yr
chr1:199644826:A_G PGBD5 2.872048 0.005317185 0.108024 0.6704218 1 1067 1 liver_0yr
chr1:200088650:C_T COG2 4.223654 6.76148e-05 0.00589965 0.6995833 0.07532289 1114 0.2661233 liver_0yr
chr1:200192462:G_A AGT -3.441381 0.0009550721 0.03753165 -0.5110894 1 1283 1 liver_0yr
chr1:200163168:C_T C1H1orf198 -4.855353 6.516649e-06 0.001058448 -0.9342559 0.006660015 1022 0.03923637 liver_0yr
chr1:200347924:T_G TTC13 -2.743934 0.007612678 0.1334149 -0.3608622 1 765 1 liver_0yr
chr1:200398574:G_A ARV1 4.995214 3.804303e-06 0.0007214674 0.6722862 0.002168453 570 0.01568371 liver_0yr
chr1:200455632:C_T FAM89A -3.738046 0.0003628416 0.01931672 -0.4683858 0.2652372 731 0.6900399 liver_0yr
chr1:200591479:G_A LOC103880755 3.944741 0.0001799496 0.01220225 0.8687799 0.1984844 1103 0.5586387 liver_0yr
chr1:200656125:C_T C1H1orf131 5.725039 2.081003e-07 8.485511e-05 1.464116 0.0002028978 975 0.002163065 liver_0yr
chr1:200641616:A_T GNPAT -3.237271 0.001806992 0.05620073 -0.533625 1 982 1 liver_0yr
chr1:200703783:T_C EXOC8 2.704887 0.008474681 0.1411956 0.6393567 1 740 1 liver_0yr
chr1:200691111:T_C SPRTN -4.038674 0.000129939 0.009578995 -0.8709182 0.0971944 748 0.3242716 liver_0yr
chr1:200755597:G_A EGLN1 -3.919851 0.0001960262 0.01290416 -0.4197514 0.1505481 768 0.4536834 liver_0yr
chr1:201060466:C_T TSNAX 2.861742 0.005475061 0.1097301 0.5436964 1 893 1 liver_0yr
chr1:201261897:T_A DISC1 -2.85354 0.005603764 0.1110752 -0.3421257 1 291 1 liver_0yr
chr1:201957159:C_T SIPA1L2 -2.912101 0.004742671 0.1014422 -0.8122446 1 877 1 liver_0yr
chr1:202208254:T_C MAP10 -4.033276 0.000132408 0.009729457 -0.6611457 0.1408821 1064 0.4322337 liver_0yr
chr1:202436342:A_G NTPCR -3.713495 0.0003937942 0.02058682 -0.3863849 0.4036391 1025 0.9410413 liver_0yr
chr1:202572096:T_C PCNX2 -3.36433 0.001218388 0.04362461 -0.8954077 1 1023 1 liver_0yr
chr1:202857336:C_T MAP3K21 4.633157 1.510638e-05 0.001991528 0.5671611 0.01530276 1013 0.0767917 liver_0yr
chr1:203165307:G_T KCNK1 -2.063043 0.04261745 0.3233443 -0.3412853 1 1150 1 liver_0yr
chr1:203624945:A_G LOC100999752 2.918162 0.004660905 0.1002876 0.7895319 1 1025 1 liver_0yr
chr1:203760862:T_G LOC116271650 -4.728397 1.055892e-05 0.001523591 -0.7661446 0.01087569 1030 0.05847654 liver_0yr
chr1:203776311:T_A LOC103880684 -6.540639 6.973928e-09 5.829006e-06 -0.4201879 7.001824e-06 1004 0.0001246936 liver_0yr
chr1:203821231:T_A LOC100997748 -5.521744 4.745147e-07 0.0001591664 -0.6787347 0.0004806834 1013 0.004499101 liver_0yr
chr1:203894147:G_A TARBP1 5.856265 1.215914e-07 5.571381e-05 0.7081438 0.0001349664 1110 0.001533319 liver_0yr
chr1:204035494:A_G IRF2BP2 -2.873367 0.005297287 0.1077407 -0.7163939 1 658 1 liver_0yr
chr1:204013694:G_A LOC103880675 2.904978 0.004840459 0.1025224 0.4892629 1 633 1 liver_0yr
chr1:204204008:A_G LOC101026383 3.924953 0.0001926225 0.0127789 0.6900523 0.1446595 751 0.4407446 liver_0yr
chr1:204256266:T_C LOC103880666 6.288615 2.017862e-08 1.291286e-05 1.179194 1.95329e-05 968 0.0003003929 liver_0yr
chr1:204485157:C_A LOC116271656 -3.608696 0.0005565392 0.02619383 -0.8144408 0.5136857 923 1 liver_0yr
chr1:204438484:G_A LOC103880662 -7.277253 2.979638e-10 5.586807e-07 -0.9497143 2.645919e-07 888 7.55498e-06 liver_0yr
chr1:204516799:A_G LOC110741970 4.439291 3.097741e-05 0.00333352 0.4239169 0.02766283 893 0.1223334 liver_0yr
chr1:204602685:A_G LOC103880659 -3.814236 0.0002808873 0.01622534 -0.9749364 0.2387542 850 0.6412193 liver_0yr
chr1:204632173:G_C TOMM20 -4.373235 3.942781e-05 0.003984178 -0.4239516 0.0306354 777 0.1327058 liver_0yr
chr1:204597866:T_C LOC116272198 5.010461 3.586062e-06 0.0006871589 0.7007997 0.002671616 745 0.01853133 liver_0yr
chr1:204574749:G_C RBM34 -2.628588 0.01042071 0.1583469 -0.403312 1 719 1 liver_0yr
chr1:204629348:C_G ARID4B 2.368132 0.02049148 0.2277255 0.5287649 1 672 1 liver_0yr
chr1:204830511:T_C GGPS1 -4.011904 0.0001426351 0.01028843 -0.4621305 0.09699185 680 0.3239112 liver_0yr
chr1:204827999:C_G LOC108583578 -3.394165 0.001109203 0.04118121 -0.7957192 0.8219193 741 1 liver_0yr
chr1:204913090:C_T TBCE 6.666126 4.094295e-09 3.708608e-06 0.9156855 3.042061e-06 743 6.130713e-05 liver_0yr
chr1:204890148:T_A B3GALNT2 -2.712425 0.008301634 0.1397928 -0.4432905 1 865 1 liver_0yr
chr1:205039105:C_G LYST -2.215308 0.02981571 0.274528 -0.7778737 1 769 1 liver_0yr
chr1:205401121:A_G LOC108583553 5.12407 2.303625e-06 0.0004963111 0.6581131 0.001806042 784 0.0134761 liver_0yr
chr1:205404980:A_G LOC116271673 3.177859 0.00216567 0.06271495 0.9493261 1 991 1 liver_0yr
chr1:205483903:G_C NID1 -9.656891 9.655594e-15 3.631283e-10 -0.7537072 9.81974e-12 1017 1.051449e-09 liver_0yr
chr1:205538356:A_G LOC103880617 5.769096 1.738258e-07 7.329032e-05 1.382561 0.0002259736 1300 0.002362037 liver_0yr
chr1:205531318:G_A LOC101018750 4.560664 1.979437e-05 0.002408703 1.496205 0.02587124 1307 0.116017 liver_0yr
chr1:205618257:T_C GPR137B -6.232647 2.551162e-08 1.57983e-05 -1.022825 3.308857e-05 1297 0.0004720012 liver_0yr
chr1:205702385:G_A ERO1B -3.257898 0.001696073 0.05403702 -0.4282461 1 1051 1 liver_0yr
chr1:205820062:C_T EDARADD -2.788752 0.006722581 0.1236684 -0.6167785 1 946 1 liver_0yr
chr1:205926777:C_T LGALS8 -5.527162 4.642685e-07 0.0001591664 -0.6417449 0.0004786608 1031 0.004488573 liver_0yr
chr1:205932348:C_T HEATR1 3.876724 0.0002271922 0.01426278 1.064587 0.2569544 1131 0.6759008 liver_0yr
chr1:206217835:A_G ACTN2 4.852483 6.588549e-06 0.001067409 0.654155 0.008868187 1346 0.04936811 liver_0yr
chr1:206245336:A_G MTR -2.282987 0.02530423 0.2534133 -0.448995 1 1026 1 liver_0yr
chr1:206481343:A_G RYR2 -3.73508 0.0003664538 0.01946398 -0.5050562 0.4137263 1129 0.9573148 liver_0yr
chr1:208261155:G_C LOC101011246 -3.653849 0.0004798192 0.02360911 -0.7761069 0.6055318 1262 1 liver_0yr
chr1:208822749:G_C CHRM3 9.518004 1.759448e-14 6.371874e-10 1.086305 1.926596e-11 1095 1.907886e-09 liver_0yr
chr1:209913433:A_G GREM2 -4.435467 3.14145e-05 0.003372945 -0.9498306 0.03009509 958 0.1307938 liver_0yr
chr1:210147350:T_C RGS7 4.366159 4.045537e-05 0.004069509 0.8380655 0.04280178 1058 0.1729434 liver_0yr
chr1:210896665:C_T LOC103880511 3.616042 0.0005433101 0.02574404 0.9189057 0.537877 990 1 liver_0yr
chr1:210953068:T_C FH 6.75994 2.745737e-09 2.935822e-06 0.620488 2.666111e-06 971 5.476716e-05 liver_0yr
chr1:210929344:T_A KMO -3.545515 0.0006836594 0.0300884 -0.4131867 0.6446908 943 1 liver_0yr
chr1:210959850:C_T OPN3 -3.33226 0.001347007 0.04662278 -0.8113264 1 907 1 liver_0yr
chr1:210946413:T_C LOC110742012 -4.364482 4.070271e-05 0.004088502 -0.6738581 0.03708017 911 0.1543386 liver_0yr
chr1:211004225:G_C CHML 2.75654 0.007352002 0.1305653 0.5078468 1 933 1 liver_0yr
chr1:210982915:T_C WDR64 3.695036 0.0004187091 0.02157215 0.6332789 0.3935865 940 0.9228034 liver_0yr
chr1:212488615:C_T CEP170 -3.726734 0.0003768037 0.01991635 -0.5742224 0.2652698 704 0.6900399 liver_0yr
chr1:212747800:C_T SDCCAG8 -2.948024 0.004276716 0.09512666 -0.4550895 1 567 1 liver_0yr
chr1:212989231:G_C AKT3 3.152089 0.002341091 0.06556194 0.4928599 1 559 1 liver_0yr
chr1:213409714:A_T ZBTB18 -5.317136 1.07589e-06 0.0002789755 -0.8200941 0.0009005203 837 0.007544114 liver_0yr
chr1:213853298:T_C ADSS2 -5.308759 1.112282e-06 0.0002853471 -0.9528268 0.0009654609 868 0.008005942 liver_0yr
chr1:213909309:G_A CATSPERE 6.699022 3.559519e-09 3.435867e-06 1.232625 2.851175e-06 801 5.808124e-05 liver_0yr
chr1:214177171:G_C DESI2 3.085762 0.002855521 0.0741383 0.6734437 1 693 1 liver_0yr
chr1:214236589:T_C LOC101019361 -4.657802 1.377379e-05 0.001855373 -0.5765744 0.01191433 865 0.06292117 liver_0yr
chr1:214387698:C_T HNRNPU -3.815784 0.0002794208 0.01615491 -0.6521418 0.2520375 902 0.6673736 liver_0yr
chr1:214438000:C_A LOC103880323 -2.958676 0.004146929 0.09351942 -0.7893152 1 940 1 liver_0yr
chr1:214434576:C_T EFCAB2 -4.21231 7.040989e-05 0.006075494 -0.9077217 0.06632612 942 0.2429547 liver_0yr
chr1:215264020:A_G SMYD3 4.591497 1.764919e-05 0.002237071 0.695358 0.02267921 1285 0.1048408 liver_0yr
chr1:216021032:C_G TFB2M 3.340821 0.001311478 0.04581388 0.3507315 1 958 1 liver_0yr
chr1:215995658:C_G LOC116271718 2.765262 0.007176455 0.128591 0.4288545 1 940 1 liver_0yr
chr1:216015984:C_T LOC116268617 4.025861 0.0001358737 0.009927792 0.611814 0.1502763 1106 0.4529958 liver_0yr
chr1:216249220:G_A SCCPDH -4.381737 3.822645e-05 0.003878815 -0.4876172 0.04533656 1186 0.1807134 liver_0yr
chr1:216341108:A_G LOC110742049 2.954191 0.004201123 0.09431531 0.5974504 1 1202 1 liver_0yr
chr1:216398448:G_C AHCTF1 4.801022 8.017335e-06 0.001231356 0.7687857 0.008410185 1049 0.04722494 liver_0yr
chr1:216410987:T_C ZNF496 -2.885771 0.005113486 0.1054511 -0.688117 1 798 1 liver_0yr
chr1:216568325:G_A LOC101010061 -4.113288 0.0001000285 0.007917049 -0.6123776 0.08762499 876 0.3000582 liver_0yr
chr1:216581700:T_C LOC101010424 6.020789 6.165732e-08 3.169776e-05 0.7998426 6.65899e-05 1080 0.0008400723 liver_0yr
chr1:216620731:T_C ZNF124 -4.029008 0.0001343926 0.00983427 -0.6109996 0.1640934 1221 0.4844473 liver_0yr
chr1:216757398:T_G LOC116271734 -3.846708 0.0002516266 0.01501773 -0.9007826 0.3824725 1520 0.9037957 liver_0yr
chr1:216728278:C_T ZNF669 4.703863 1.158319e-05 0.001631136 0.6207934 0.01771069 1529 0.08595455 liver_0yr
chr1:216697819:C_G ZNF670 3.068201 0.003008382 0.07687511 0.7198158 1 1551 1 liver_0yr
chr1:216640847:G_A PRIM1 3.162665 0.002267555 0.06454146 0.6185943 1 1484 1 liver_0yr
chr1:216750960:T_C NLRP3 -2.491792 0.0149498 0.1920738 -0.4676121 1 983 1 liver_0yr
chr1:216944893:G_A GCSAML 4.900101 5.489768e-06 0.0009546416 1.646327 0.004693751 855 0.02940159 liver_0yr
chr1:217292287:C_T TRIM58 3.412087 0.001048121 0.03986674 1.328767 1 1731 1 liver_0yr
chr1:218077322:G_A SH3BP5L 3.585371 0.0006006043 0.02765533 0.5815987 0.5171203 861 1 liver_0yr
chr1:218115066:G_A ZNF672 5.255221 1.375099e-06 0.0003395419 0.779062 0.001021699 743 0.008395082 liver_0yr
chr1:218155623:C_T ZNF692 -8.798118 4.003331e-13 4.593756e-09 -0.7048096 2.626185e-10 656 1.799672e-08 liver_0yr
chr1:218070049:C_T LOC116271812 2.903917 0.004855183 0.1025978 0.8295573 1 615 1 liver_0yr
chr2:193312:C_G ROBO2 4.125272 9.58898e-05 0.006506566 0.6179413 0.107876 1125 0.3520252 liver_0yr
chr2:2871498:C_T ROBO1 3.055163 0.003126753 0.07633712 0.6905923 1 1019 1 liver_0yr
chr2:5779052:G_A LOC103880869 -5.161417 1.989924e-06 0.0003247532 -0.7468572 0.002196876 1104 0.01584044 liver_0yr
chr2:5745203:G_T GBE1 -4.376082 3.902144e-05 0.00324178 -0.4288926 0.04592824 1177 0.1821395 liver_0yr
chr2:10829257:G_A LOC100998797 3.629902 0.0005191603 0.02254679 0.7467908 0.5866511 1130 1 liver_0yr
chr2:11164850:C_T VGLL3 -2.798786 0.006536865 0.1206332 -0.6937379 1 1147 1 liver_0yr
chr2:11413380:G_A CHMP2B 3.579524 0.000612159 0.02539902 0.420602 0.708268 1157 1 liver_0yr
chr2:11396133:T_A POU1F1 4.959754 4.36328e-06 0.0005955947 1.781468 0.00492178 1128 0.03056935 liver_0yr
chr2:12193819:C_T CGGBP1 2.966469 0.004054283 0.08955134 0.3075047 1 814 1 liver_0yr
chr2:12063445:C_T ZNF654 -3.946156 0.0001790749 0.01032791 -0.4780207 0.1421855 794 0.434986 liver_0yr
chr2:12156866:C_T C2H3orf38 3.487525 0.0008241709 0.03128283 1.011093 0.7466988 906 1 liver_0yr
chr2:13178897:T_A EPHA3 -3.80955 0.0002853689 0.01483706 -0.4254303 0.3121936 1094 0.780579 liver_0yr
chr2:14166177:A_C PROS1 -4.064973 0.0001185285 0.007567299 -0.3643461 0.1134317 957 0.3660031 liver_0yr
chr2:14275614:T_C ARL13B -4.094484 0.0001068719 0.007024612 -0.6332302 0.09287168 869 0.3140078 liver_0yr
chr2:14253188:G_A DHFR2 -2.572366 0.0121053 0.1701178 -0.472105 1 926 1 liver_0yr
chr2:14433887:C_T NSUN3 3.671364 0.0004528607 0.02060805 0.5972111 0.4220662 932 0.9705259 liver_0yr
chr2:17805602:A_T ARL6 2.4445 0.01688662 0.2063634 0.411683 1 814 1 liver_0yr
chr2:17904228:C_A CRYBG3 -2.370298 0.02038046 0.2288001 -0.3832046 1 785 1 liver_0yr
chr2:18049192:C_G RIOX2 -3.767101 0.0003292064 0.01634148 -0.3323698 0.2604023 791 0.6823511 liver_0yr
chr2:18498218:T_C CLDND1 4.090215 0.0001084869 0.007126006 0.7254535 0.103605 955 0.3410107 liver_0yr
chr2:18555427:A_G GPR15 3.511426 0.0007632304 0.0297604 0.5279163 0.6930132 908 1 liver_0yr
chr2:18542674:A_T CPOX -8.668491 7.039624e-13 9.925356e-10 -0.8270851 7.49016e-10 1064 4.409671e-08 liver_0yr
chr2:18608379:T_C LOC103881149 6.766516 2.669793e-09 1.077093e-06 1.570827 3.411996e-06 1278 6.734368e-05 liver_0yr
chr2:18625319:T_A ST3GAL6 3.193297 0.00206655 0.05838317 0.3532739 1 1207 1 liver_0yr
chr2:18671166:C_T DCBLD2 4.48844 2.585787e-05 0.00233836 0.8710841 0.02647846 1024 0.1181633 liver_0yr
chr2:19554350:C_T COL8A1 2.674921 0.009195592 0.1457251 0.5132114 1 639 1 liver_0yr
chr2:19733983:G_C CMSS1 -3.220204 0.001903874 0.05518392 -0.6545629 1 566 1 liver_0yr
chr2:19760536:G_A FILIP1L 2.731938 0.007868553 0.1341298 0.8050286 1 574 1 liver_0yr
chr2:20166419:A_T TBC1D23 2.254351 0.02713389 0.2655938 0.6481259 1 845 1 liver_0yr
chr2:20210279:C_T NIT2 -6.443232 1.052764e-08 3.72657e-06 -0.6105193 8.443164e-06 802 0.0001459619 liver_0yr
chr2:20310798:A_G TOMM70 4.558115 1.998263e-05 0.001914669 0.4016624 0.01560644 781 0.07801852 liver_0yr
chr2:20361748:G_A LNP1 7.633526 6.37229e-11 4.477656e-08 1.606172 5.550264e-08 871 1.913222e-06 liver_0yr
chr2:20505186:A_G TMEM45A -4.750227 9.722132e-06 0.001101121 -0.6548469 0.008565198 881 0.04798528 liver_0yr
chr2:20597810:A_G ADGRG7 -5.021151 3.440417e-06 0.000498168 -1.757631 0.003949599 1148 0.02551944 liver_0yr
chr2:20623438:A_G TFG -3.647718 0.0004896118 0.0216889 -0.3249563 0.5292704 1081 1 liver_0yr
chr2:20710857:C_A ABI3BP 4.151655 8.735126e-05 0.006011188 0.7031595 0.09215558 1055 0.3120177 liver_0yr
chr2:21307945:C_T SENP7 2.670528 0.009305864 0.1468059 0.684192 1 719 1 liver_0yr
chr2:21434315:A_T LOC103881387 -4.954874 4.446235e-06 0.0005990406 -1.795425 0.004530713 1019 0.02857886 liver_0yr
chr2:21483967:G_A TRMT10C 3.212272 0.001950537 0.05620396 0.4989191 1 1018 1 liver_0yr
chr2:21551841:A_G PCNP -5.315187 1.084252e-06 0.000210706 -0.9659597 0.001138464 1050 0.009195742 liver_0yr
chr2:21630062:C_T ZBTB11 3.068709 0.00300385 0.07451639 0.5476721 1 1025 1 liver_0yr
chr2:21522868:G_A LOC116273711 3.613847 0.0005472314 0.02346939 0.84523 0.5067363 926 1 liver_0yr
chr2:21534934:T_C RPL24 -3.095879 0.002770774 0.07051639 -0.3879489 1 931 1 liver_0yr
chr2:21687202:G_A CEP97 -2.969759 0.004015751 0.08885429 -0.7936832 1 850 1 liver_0yr
chr2:21709374:A_G NXPE3 5.330188 1.021507e-06 0.0002002013 1.040298 0.0007702162 754 0.006627495 liver_0yr
chr2:21780578:A_C NFKBIZ 2.955696 0.004182861 0.09093525 1.148642 1 851 1 liver_0yr
chr2:22367953:G_T ZPLD1 4.602146 1.696223e-05 0.00168373 0.8774903 0.01667387 983 0.08217972 liver_0yr
chr2:25227077:C_T ALCAM -3.379611 0.001161257 0.03924952 -0.3727532 1 1438 1 liver_0yr
chr2:25354833:T_G CBLB -2.63416 0.01026593 0.1557097 -0.6827803 1 1025 1 liver_0yr
chr2:25653818:G_C LOC103881514 -2.909929 0.004772298 0.09860961 -0.7455328 1 875 1 liver_0yr
chr2:26489244:T_C LOC103881557 4.699278 1.178506e-05 0.001280597 0.750522 0.01026479 871 0.055792 liver_0yr
chr2:26876446:T_C LOC101016867 -2.642073 0.01004969 0.1537447 -1.098713 1 927 1 liver_0yr
chr2:27039540:T_C LOC101017196 2.469213 0.01584814 0.1995064 0.9651332 1 862 1 liver_0yr
chr2:27170321:C_A BBX -2.858343 0.005528066 0.1092362 -0.4648585 1 846 1 liver_0yr
chr2:27745513:C_G LOC108584465 4.64105 1.466651e-05 0.001501291 0.950518 0.01158654 790 0.06153151 liver_0yr
chr2:27860572:C_T CD47 4.588836 1.782502e-05 0.001735422 1.049171 0.01409959 791 0.07197682 liver_0yr
chr2:27798736:T_G IFT57 -3.013626 0.003533391 0.08191579 -0.9183306 1 743 1 liver_0yr
chr2:28347796:A_G CIP2A 3.127447 0.002521175 0.0664878 0.556648 1 677 1 liver_0yr
chr2:28339863:A_G DZIP3 -2.903551 0.004860272 0.09970105 -0.5742666 1 784 1 liver_0yr
chr2:28627754:C_T MORC1 5.274029 1.276477e-06 0.0002415167 1.400371 0.0007658861 600 0.006600182 liver_0yr
chr2:28851416:C_T LOC116273717 3.709546 0.0003990034 0.01885366 0.7939445 0.4241406 1063 0.9735231 liver_0yr
chr2:28937568:A_C LOC101022389 3.546593 0.0006812775 0.02743616 0.4699541 0.7385048 1084 1 liver_0yr
chr2:29735630:G_A LOC101023451 -4.197098 7.433338e-05 0.005409272 -0.7796061 0.08920005 1200 0.3038726 liver_0yr
chr2:29843897:T_G LOC116273718 2.592886 0.01146384 0.1651881 0.7400681 1 1152 1 liver_0yr
chr2:30731292:C_T NECTIN3 -3.769012 0.0003271021 0.016305 -0.6862296 0.2077098 635 0.5784272 liver_0yr
chr2:31286322:T_G CD96 -2.614904 0.0108099 0.1600195 -0.4624979 1 1012 1 liver_0yr
chr2:31348453:G_A PLCXD2 3.678413 0.0004424227 0.02032896 0.646439 0.4034895 912 0.9408714 liver_0yr
chr2:31499653:T_C LOC116273720 2.631719 0.01033348 0.1562953 0.7495396 1 860 1 liver_0yr
chr2:31446584:G_A PHLDB2 4.313082 4.903483e-05 0.003853966 0.6255565 0.03711936 757 0.1544266 liver_0yr
chr2:31682583:G_C ABHD10 5.93277 8.873077e-08 2.506059e-05 0.7671639 8.163231e-05 920 0.0009975212 liver_0yr
chr2:31760083:A_G TAGLN3 -3.378435 0.001165563 0.03936191 -0.7016409 1 1035 1 liver_0yr
chr2:31746751:C_T C2H3orf52 -3.167162 0.002236941 0.06147022 -0.7926232 1 1132 1 liver_0yr
chr2:31847338:G_A GCSAM 5.300137 1.150997e-06 0.0002218454 1.083677 0.001268399 1102 0.01004633 liver_0yr
chr2:32011794:G_C CD200 3.383626 0.001146671 0.03905397 0.9897842 0.948297 827 1 liver_0yr
chr2:32172561:C_T BTLA 3.242581 0.001777806 0.05265889 0.8367272 1 833 1 liver_0yr
chr2:32352583:G_A ATG3 4.546836 2.083682e-05 0.00195398 0.4130618 0.01500251 720 0.07564879 liver_0yr
chr2:32371267:G_C SLC35A5 -3.535174 0.0007069253 0.02821926 -0.6649775 0.4750538 672 1 liver_0yr
chr2:32371267:G_C CCDC80 3.259307 0.001688732 0.05095468 0.7756328 1 668 1 liver_0yr
chr2:32626939:T_C LOC101003331 -2.54628 0.0129676 0.1773111 -0.4306525 1 828 1 liver_0yr
chr2:32676270:T_C LOC101000782 2.202908 0.0307148 0.2834782 0.703823 1 1136 1 liver_0yr
chr2:32725235:C_A GTPBP8 10.23671 7.994072e-16 1.166229e-11 1.137563 9.057284e-13 1133 1.397922e-10 liver_0yr
chr2:32745724:A_G NEPRO -5.891879 1.05021e-07 2.889943e-05 -0.6938497 0.0001222444 1164 0.001410297 liver_0yr
chr2:32824315:C_T LOC103881835 -2.055039 0.04340527 0.3369423 -0.7126148 1 1121 1 liver_0yr
chr2:32850834:A_G BOC -3.120537 0.00257395 0.06728634 -0.4258764 1 685 1 liver_0yr
chr2:33065179:C_T CFAP44 4.498512 2.491517e-05 0.002265028 1.15681 0.01833756 736 0.08834622 liver_0yr
chr2:33186887:T_C SPICE1 -4.826103 7.286797e-06 0.0008719548 -1.07296 0.006725714 923 0.03951472 liver_0yr
chr2:33172460:T_C SIDT1 -3.446434 0.0009398348 0.03426628 -0.8823093 0.9163389 975 1 liver_0yr
chr2:33421015:C_G LOC116273723 -3.012876 0.003541169 0.08204517 -0.6622379 1 876 1 liver_0yr
chr2:33419757:C_T USF3 -3.02823 0.003385129 0.07947819 -0.5321515 1 823 1 liver_0yr
chr2:33347512:A_C NAA50 3.219194 0.001909758 0.05533224 0.5276738 1 616 1 liver_0yr
chr2:33419931:T_C ATP6V1A 2.308425 0.02377118 0.2476102 0.2467266 1 652 1 liver_0yr
chr2:33545391:G_A GRAMD1C 5.256716 1.366992e-06 0.000256447 0.8078699 0.0009924365 726 0.008182109 liver_0yr
chr2:33644893:C_T LOC108583927 -2.324794 0.02282868 0.2424626 -0.6496376 1 764 1 liver_0yr
chr2:33560055:T_A ZDHHC23 -2.47546 0.01559485 0.1982726 -0.7391045 1 715 1 liver_0yr
chr2:33569007:G_A CCDC191 2.266757 0.02632737 0.2613031 0.8114219 1 692 1 liver_0yr
chr2:33775207:A_C QTRT2 -2.690935 0.008803662 0.1429444 -0.9059409 1 734 1 liver_0yr
chr2:34021946:A_G TIGIT -2.628216 0.01043111 0.1567845 -0.4147114 1 789 1 liver_0yr
chr2:33933257:G_A ZBTB20 2.240607 0.02805266 0.2699402 0.5026605 1 752 1 liver_0yr
chr2:34552635:A_G LOC116273147 -3.787304 0.0003075958 0.01556557 -0.9268975 0.1353422 440 0.4190641 liver_0yr
chr2:34956163:C_G LSAMP -2.876851 0.005245055 0.1052447 -0.4356419 1 623 1 liver_0yr
chr2:35843146:G_A LOC116273158 2.667685 0.009377864 0.1473854 0.6664402 1 1126 1 liver_0yr
chr2:38843747:T_C IGSF11 4.033304 0.0001323955 0.008182706 0.482448 0.1118742 845 0.3624487 liver_0yr
chr2:38995988:C_G UPK1B 3.313007 0.001430254 0.0454648 0.7622771 1 1059 1 liver_0yr
chr2:39103412:T_C B4GALT4 5.275912 1.266998e-06 0.0002401008 1.811179 0.001255595 991 0.009954123 liver_0yr
chr2:39174495:C_T ARHGAP31 3.668063 0.0004578291 0.02075925 0.6373153 0.4431785 968 1 liver_0yr
chr2:39180146:T_G TMEM39A -2.145167 0.03522118 0.303267 -0.2730777 1 786 1 liver_0yr
chr2:39210533:C_G POGLUT1 -3.155831 0.002314818 0.06278327 -0.6534183 1 745 1 liver_0yr
chr2:39276613:G_A TIMMDC1 5.149356 2.086351e-06 0.0003361332 1.496978 0.001318574 632 0.01035755 liver_0yr
chr2:39369224:G_C CD80 -3.545178 0.0006844076 0.02753867 -0.8101796 0.503724 736 1 liver_0yr
chr2:39419452:A_C ADPRH -9.050777 1.334e-13 2.403473e-10 -0.9937736 1.101884e-10 826 8.2076e-09 liver_0yr
chr2:39418695:C_A PLA1A -2.954068 0.004202624 0.0912202 -0.4060825 1 830 1 liver_0yr
chr2:39482445:G_C POPDC2 -1.657834 0.1015845 0.4937679 -0.2909355 1 872 1 liver_0yr
chr2:39406044:A_G LOC101024162 -4.287101 5.385172e-05 0.00415002 -0.7593177 0.04480463 832 0.1790931 liver_0yr
chr2:39566966:G_A MAATS1 3.37405 0.00118175 0.03978198 1.049371 0.8792219 744 1 liver_0yr
chr2:39661567:C_T NR1I2 -2.179117 0.03250647 0.2907347 -0.3465928 1 606 1 liver_0yr
chr2:39567524:A_G GSK3B 2.362387 0.02078858 0.2314311 0.3536993 1 567 1 liver_0yr
chr2:40055970:C_G GPR156 -2.705955 0.008449945 0.1397258 -0.8902015 1 711 1 liver_0yr
chr2:40162245:G_A LRRC58 -3.214401 0.001937911 0.05599211 -0.7126654 1 932 1 liver_0yr
chr2:40166275:T_C FSTL1 3.110701 0.002650841 0.06853769 0.3427495 1 822 1 liver_0yr
chr2:40443096:C_T NDUFB4 -3.814659 0.0002804853 0.0146886 -0.5229876 0.1954982 697 0.5525256 liver_0yr
chr2:40396820:C_T HGD 5.547302 4.280504e-07 9.55086e-05 0.418532 0.0002790889 652 0.002824188 liver_0yr
chr2:40549790:C_T RABL3 4.499835 2.479388e-05 0.002256084 0.6578497 0.01433086 578 0.07294008 liver_0yr
chr2:40549934:T_C GTF2E1 -2.753658 0.00741087 0.1297608 -0.425608 1 526 1 liver_0yr
chr2:40661157:T_C LOC101000216 -2.345583 0.02167958 0.2370643 -0.7523939 1 627 1 liver_0yr
chr2:41268196:G_A FBXO40 -3.568397 0.0006347327 0.02606188 -0.5968192 0.4100373 646 0.9509146 liver_0yr
chr2:41384663:A_T HCLS1 -3.526665 0.0007266329 0.02870332 -0.4850958 0.4221737 581 0.9705259 liver_0yr
chr2:41469414:C_T GOLGB1 -3.024801 0.003419412 0.08000996 -0.6925241 1 618 1 liver_0yr
chr2:41531383:T_C IQCB1 -3.021827 0.003449406 0.08054124 -0.8692183 1 682 1 liver_0yr
chr2:41516919:A_G EAF2 2.856508 0.005556875 0.1095475 0.8521125 1 643 1 liver_0yr
chr2:41614417:T_A SLC15A2 -2.480118 0.0154084 0.1969854 -0.7000162 1 689 1 liver_0yr
chr2:41872559:C_T CD86 -3.20532 0.001992318 0.05712322 -1.154402 1 577 1 liver_0yr
chr2:42064875:G_A CSTA -3.740559 0.0003598073 0.01745243 -0.854638 0.2133657 593 0.5900535 liver_0yr
chr2:42077369:A_G CCDC58 2.951076 0.004239147 0.09162725 0.3346607 1 608 1 liver_0yr
chr2:42165558:A_C FAM162A 4.338917 4.465931e-05 0.003608011 0.3939918 0.02822468 632 0.1243047 liver_0yr
chr2:42095935:T_C WDR5B -3.005937 0.003613859 0.08309988 -0.436929 1 593 1 liver_0yr
chr2:42288893:A_C KPNA1 2.647821 0.009895201 0.1521054 0.5122751 1 512 1 liver_0yr
chr2:42351724:C_A LOC108584495 3.515671 0.0007528645 0.02943032 0.4800975 0.3756794 499 0.8924209 liver_0yr
chr2:42191510:G_C PARP9 2.450255 0.01663949 0.2048111 0.5647344 1 505 1 liver_0yr
chr2:42396154:C_T DTX3L -2.388971 0.0194454 0.2229794 -0.5566162 1 531 1 liver_0yr
chr2:42348572:T_C PARP15 5.01828 3.47895e-06 0.0005007431 0.9110445 0.002129117 612 0.0154625 liver_0yr
chr2:42428660:T_C PARP14 -3.673134 0.0004502183 0.0205059 -0.7562461 0.2993952 665 0.7552994 liver_0yr
chr2:42556875:A_C HSPBAP1 -3.113143 0.002631552 0.06824099 -0.3952776 1 713 1 liver_0yr
chr2:42520775:A_G SLC49A4 3.378175 0.001166518 0.03939045 0.5880075 0.8293943 711 1 liver_0yr
chr2:42692197:G_A SEMA5B -4.540352 2.134378e-05 0.001994267 -0.688313 0.01688293 791 0.08290008 liver_0yr
chr2:42740897:C_T PDIA5 -3.657068 0.0004747532 0.02126382 -0.5995309 0.292448 616 0.7431354 liver_0yr
chr2:43062332:C_T SEC22A 2.135777 0.03600611 0.3071104 0.3883462 1 665 1 liver_0yr
chr2:43132902:A_G ADCY5 -2.385177 0.01963224 0.2240731 -0.3011587 1 738 1 liver_0yr
chr2:43164988:G_A HACD2 -3.203669 0.002002358 0.05727593 -0.3285049 1 562 1 liver_0yr
chr2:43469460:C_T MYLK 5.8806 1.100121e-07 3.021911e-05 1.202282 7.579833e-05 689 0.0009362487 liver_0yr
chr2:43468846:T_C LOC101016617 -2.774508 0.00699455 0.1257201 -0.584556 1 733 1 liver_0yr
chr2:43588580:C_T CCDC14 -3.461448 0.0008958989 0.03308102 -0.7865404 0.4542207 507 1 liver_0yr
chr2:43889353:C_T KALRN 3.207296 0.001980357 0.05682342 0.8156927 1 546 1 liver_0yr
chr2:43889626:A_G LOC103881878 -2.952766 0.004218484 0.09135387 -0.593498 1 564 1 liver_0yr
chr2:44464045:G_C UMPS -3.241179 0.001785466 0.05283167 -0.4259073 1 641 1 liver_0yr
chr2:44548442:C_T LOC110742529 -6.798316 2.330982e-09 9.57891e-07 -1.335706 1.442878e-06 619 3.19785e-05 liver_0yr
chr2:44527681:T_C ITGB5 3.516565 0.0007506976 0.02935303 0.6171125 0.4609284 614 1 liver_0yr
chr2:44548803:G_A LOC103881882 -5.631537 3.044214e-07 7.046489e-05 -1.053403 0.0001863059 612 0.002021401 liver_0yr
chr2:44777607:T_A MUC13 4.327767 4.649929e-05 0.003707073 0.5870973 0.02980604 641 0.1299331 liver_0yr
chr2:44801262:G_A HEG1 3.611339 0.0005517452 0.02360875 0.619893 0.3641518 660 0.8738828 liver_0yr
chr2:44975499:G_A SLC12A8 -2.806162 0.006403347 0.1193387 -0.5292233 1 866 1 liver_0yr
chr2:44966628:T_C ZNF148 -3.478681 0.0008478645 0.03177325 -0.6324276 0.5714607 674 1 liver_0yr
chr2:45208387:G_A SNX4 3.264542 0.001661726 0.05033729 0.3438456 1 645 1 liver_0yr
chr2:45331539:G_A OSBPL11 5.734427 2.002786e-07 4.886581e-05 0.6470608 0.00012938 646 0.001478677 liver_0yr
chr2:45468752:C_T LOC103881890 -3.281602 0.001576505 0.04860282 -0.9287021 1 1001 1 liver_0yr
chr2:45621178:T_C LOC116273729 -3.837856 0.0002593003 0.01385525 -0.8188023 0.2608561 1006 0.6829137 liver_0yr
chr2:45640603:T_C SLC41A3 -4.065563 0.0001182836 0.007567299 -0.4265102 0.1160362 981 0.3727605 liver_0yr
chr2:45641036:G_A ALDH1L1 -2.66266 0.009506356 0.1486616 -0.3386986 1 945 1 liver_0yr
chr2:45584552:G_A LOC110742530 3.349856 0.001274934 0.0418304 0.4426185 1 889 1 liver_0yr
chr2:45794849:C_T KLF15 -2.832106 0.005953378 0.1142256 -0.6264384 1 557 1 liver_0yr
chr2:45875368:T_G CFAP100 -3.550855 0.0006719324 0.02722589 -0.7527853 0.3440294 512 0.8392299 liver_0yr
chr2:46040178:A_G ZXDC -4.197022 7.435363e-05 0.005410382 -0.8234721 0.04490959 604 0.1794289 liver_0yr
chr2:46021182:C_T UROC1 -6.616531 5.054838e-09 1.947172e-06 -0.8136607 3.361467e-06 665 6.64229e-05 liver_0yr
chr2:45960846:C_T CHST13 -2.945147 0.004312416 0.09269743 -0.4094924 1 719 1 liver_0yr
chr2:46186589:G_C TXNRD3 6.980811 1.067353e-09 5.189741e-07 0.8726565 9.029805e-07 846 2.160595e-05 liver_0yr
chr2:46348239:C_T CHCHD6 -3.454735 0.0009152961 0.03362945 -0.6015393 0.5244647 573 1 liver_0yr
chr2:46523498:A_G PLXNA1 7.916731 1.861089e-11 1.543555e-08 0.7734604 7.686296e-09 413 3.438162e-07 liver_0yr
chr2:47014611:T_C TPRA1 4.010352 0.0001434066 0.008722846 0.4168183 0.09708627 677 0.3241001 liver_0yr
chr2:46977139:T_C MCM2 3.004902 0.003624811 0.08323506 0.3947632 1 631 1 liver_0yr
chr2:46980850:T_G PODXL2 -2.665149 0.0094425 0.1480126 -0.3176152 1 623 1 liver_0yr
chr2:47063556:A_C ABTB1 -3.114117 0.002623898 0.06807925 -0.5783047 1 699 1 liver_0yr
chr2:47143165:A_G MGLL -4.072466 0.000115458 0.007443923 -0.5268062 0.08439979 731 0.2911674 liver_0yr
chr2:47339736:C_G KBTBD12 4.996711 3.782315e-06 0.0005361455 0.6825198 0.002863213 757 0.01962102 liver_0yr
chr2:47437120:T_C LOC116273730 -5.521457 4.750643e-07 0.0001040686 -0.6777228 0.0003615239 761 0.003531145 liver_0yr
chr2:47442745:C_T LOC116273731 -2.515595 0.01405258 0.1862116 -0.4093025 1 647 1 liver_0yr
chr2:47457811:T_C SEC61A1 3.003622 0.003638405 0.08339865 0.3862677 1 646 1 liver_0yr
chr2:47485048:C_T RUVBL1 2.33458 0.02228118 0.2397651 0.3836491 1 620 1 liver_0yr
chr2:47576255:A_G EEFSEC 2.762716 0.007227302 0.1279638 0.6457578 1 501 1 liver_0yr
chr2:47943149:C_T GATA2 2.016374 0.04739051 0.3496922 0.4794854 1 757 1 liver_0yr
chr2:47969339:C_T LOC101006689 3.330074 0.001356227 0.04353856 0.9976439 1 769 1 liver_0yr
chr2:48153588:C_T RPN1 -3.758889 0.000338398 0.01667389 -0.6555063 0.3241853 958 0.8029408 liver_0yr
chr2:48236779:A_G RAB7A 3.477408 0.0008513281 0.03188318 0.3219636 0.6146589 722 1 liver_0yr
chr2:48298578:T_C ACAD9 4.561538 1.973021e-05 0.001892995 0.7775549 0.01643526 833 0.08130781 liver_0yr
chr2:48421037:C_A KIAA1257 -3.644777 0.0004943766 0.02185259 -0.6298894 0.4652084 941 1 liver_0yr
chr2:48505160:T_C EFCC1 -4.269021 5.747022e-05 0.004380245 -0.897969 0.05534382 963 0.2105662 liver_0yr
chr2:48500222:C_T RAB43 -3.282255 0.001573326 0.04851514 -0.3588531 1 765 1 liver_0yr
chr2:48589507:G_A ISY1 -3.121587 0.002565866 0.06715305 -0.5133175 1 706 1 liver_0yr
chr2:48594671:A_G CNBP -2.771967 0.007044123 0.1263341 -0.4160851 1 698 1 liver_0yr
chr2:48789096:C_T COPG1 2.679923 0.009071516 0.1448026 0.5073296 1 716 1 liver_0yr
chr2:48780155:T_A LOC103875918 -2.640333 0.01009688 0.1540444 -0.9264454 1 787 1 liver_0yr
chr2:48740662:C_T HMCES 5.872312 1.13828e-07 3.090665e-05 1.22008 8.935501e-05 785 0.001076238 liver_0yr
chr2:48768341:C_T LOC101020479 -2.861123 0.005484681 0.1085988 -0.3111409 1 824 1 liver_0yr
chr2:48660917:G_A LOC103875917 3.61201 0.0005505332 0.02356806 0.8528827 0.4530888 823 1 liver_0yr
chr2:48842673:G_A LOC101020124 3.209578 0.001966632 0.05649333 0.5433125 1 810 1 liver_0yr
chr2:48843435:C_T EFCAB12 2.58285 0.01177363 0.1677668 0.8097823 1 756 1 liver_0yr
chr2:48885069:A_G MBD4 -4.062761 0.0001194494 0.007605711 -0.5618585 0.08552579 716 0.2938095 liver_0yr
chr2:48947840:C_A IFT122 -3.270724 0.001630355 0.04974303 -0.7066635 1 680 1 liver_0yr
chr2:49073040:T_C PLXND1 -2.670355 0.009310228 0.1468555 -0.5319052 1 645 1 liver_0yr
chr2:49175607:A_G TMCC1 -3.439349 0.0009612662 0.03452364 -0.5527302 0.7065307 735 1 liver_0yr
chr2:49410583:A_C TRH 3.393746 0.001110671 0.03817125 0.9711627 0.9485133 854 1 liver_0yr
chr2:49490768:C_T RBSN 3.431807 0.0009845895 0.0350448 0.8270898 0.693151 704 1 liver_0yr
chr2:49429329:A_T LOC110740723 3.627292 0.0005236272 0.02271619 0.5638594 0.2974202 568 0.7518671 liver_0yr
chr2:49515743:A_C MRPS25 3.790903 0.0003038911 0.01544813 0.4817994 0.1653167 544 0.4873032 liver_0yr
chr2:49574346:A_G NR2C2 -7.729614 4.198509e-11 3.197079e-08 -0.7507011 2.011086e-08 479 7.957027e-07 liver_0yr
chr2:49471450:G_A LOC110740724 -3.265671 0.001655956 0.0501934 -1.1831 0.5597131 338 1 liver_0yr
chr2:49718399:C_T FGD5 -2.345805 0.02166759 0.2370486 -0.5870395 1 503 1 liver_0yr
chr2:49880074:G_A C2H3orf20 3.597294 0.0005776819 0.02441656 1.069688 0.4084211 707 0.9479841 liver_0yr
chr2:49915950:A_G CCDC174 3.825668 0.0002702333 0.01428227 0.4339903 0.1959191 725 0.5532366 liver_0yr
chr2:50075112:G_A RHBDF1 -2.846964 0.005708965 0.1113437 -0.6558894 1 678 1 liver_0yr
chr2:50045521:C_T SLC6A6 -3.136362 0.002454581 0.0653186 -0.426185 1 622 1 liver_0yr
chr2:50383490:G_A LSM3 -4.667342 1.328932e-05 0.001405547 -0.5340036 0.01121618 844 0.06002509 liver_0yr
chr2:50416107:G_T XPC 8.931413 2.241456e-13 3.633387e-10 0.9618701 1.981447e-10 884 1.396961e-08 liver_0yr
chr2:50383842:C_T TMEM43 3.880328 0.0002244162 0.01231893 0.3410101 0.2152151 959 0.5936348 liver_0yr
chr2:50496290:G_A CHCHD4 -4.022342 0.0001375489 0.008429524 -0.5540049 0.1380991 1004 0.4254476 liver_0yr
chr2:50968851:C_T LOC101002885 -3.879877 0.0002247617 0.0123354 -0.6337299 0.09754659 434 0.3253199 liver_0yr
chr2:51172301:A_C HDAC11 -6.076554 4.89183e-08 1.461642e-05 -0.9627225 4.539619e-05 928 0.0006085504 liver_0yr
chr2:51328760:T_A NUP210 6.415146 1.185176e-08 4.173455e-06 1.118181 1.138955e-05 961 0.0001887096 liver_0yr
chr2:51289698:C_T LOC110742535 3.99217 0.0001527485 0.009172057 0.697832 0.1477078 967 0.4474062 liver_0yr
chr2:51486767:C_G IQSEC1 3.357034 0.001246591 0.04116366 0.494694 0.740475 594 1 liver_0yr
chr2:51762310:G_A LOC116273736 2.223633 0.02922511 0.2760383 0.3017704 1 691 1 liver_0yr
chr2:51820163:C_T RPL32 -4.372756 3.949657e-05 0.003274469 -0.6965784 0.03151827 798 0.135637 liver_0yr
chr2:51916621:C_T CAND2 3.96932 0.0001653203 0.009726315 1.151636 0.1329175 804 0.4129 liver_0yr
chr2:51968593:G_A RAF1 -3.392019 0.001116737 0.03830192 -0.6585054 1 914 1 liver_0yr
chr2:52088428:C_T MKRN2 3.357324 0.001245457 0.04112873 0.5175382 0.6887379 553 1 liver_0yr
chr2:52300230:C_T TSEN2 -2.365959 0.0206034 0.2303016 -0.349108 1 350 1 liver_0yr
chr2:52245504:A_G PPARG -4.177859 7.959864e-05 0.005706145 -0.6764845 0.04155049 522 0.1687632 liver_0yr
chr2:52607486:C_A LOC101012434 -1.899491 0.06139717 0.3952858 -0.4072052 1 449 1 liver_0yr
chr2:52641298:C_T TIMP4 -2.689669 0.008834083 0.1433027 -0.7380529 1 470 1 liver_0yr
chr2:52861974:C_A TAMM41 4.103844 0.0001034111 0.006872362 0.7047051 0.09203592 890 0.3116741 liver_0yr
chr2:52932769:C_T VGLL4 4.158887 8.514188e-05 0.00592352 1.317038 0.05253254 617 0.2022207 liver_0yr
chr2:53142353:C_T ATG7 -3.488273 0.0008221947 0.03128283 -0.7730605 0.5418263 659 1 liver_0yr
chr2:53473183:G_T HRH1 2.587036 0.01164351 0.1666049 0.3846301 1 650 1 liver_0yr
chr2:53688935:G_A SLC6A1 3.40484 0.001072429 0.03727217 0.782634 0.7818006 729 1 liver_0yr
chr2:53858579:T_C SLC6A11 3.520521 0.0007411831 0.02913544 1.253732 0.4284038 578 0.9807824 liver_0yr
chr2:53935977:G_A ATP2B2 -3.183664 0.002127887 0.05963988 -0.3283123 1 675 1 liver_0yr
chr2:54460276:A_C LOC103881914 -2.595894 0.01137242 0.1647335 -0.7495803 1 782 1 liver_0yr
chr2:54303422:C_G SEC13 -2.947404 0.004284386 0.09227352 -0.3375273 1 726 1 liver_0yr
chr2:54457333:C_T TATDN2 7.380456 1.907624e-10 1.248109e-07 1.087365 1.34869e-07 707 4.239589e-06 liver_0yr
chr2:54393022:G_A IRAK2 -3.955736 0.000173258 0.01012425 -0.756309 0.1192015 688 0.3795132 liver_0yr
chr2:54597190:T_C VHL -5.024261 3.399128e-06 0.0004927252 -0.9123173 0.002015683 593 0.01478757 liver_0yr
chr2:54531316:A_T BRK1 3.061128 0.003072072 0.07556606 0.463467 1 570 1 liver_0yr
chr2:54569328:A_G FANCD2 2.754453 0.007394578 0.1295111 0.6848609 1 525 1 liver_0yr
chr2:54793588:G_A LOC101012273 -3.313983 0.00142592 0.04535367 -0.9442331 0.7357747 516 1 liver_0yr
chr2:54795243:T_C LOC100999885 3.156483 0.002310272 0.06271763 0.5379666 1 610 1 liver_0yr
chr2:54794473:C_T EMC3 -2.937594 0.004407442 0.0936824 -0.4510518 1 607 1 liver_0yr
chr2:54897715:G_C PRRT3 3.277489 0.001596666 0.04900672 0.8766536 1 688 1 liver_0yr
chr2:54908049:T_C IL17RC -4.69749 1.186471e-05 0.001288735 -0.5648027 0.008376487 706 0.04706657 liver_0yr
chr2:54831753:A_G CRELD1 -4.486354 2.605744e-05 0.002346742 -0.6522681 0.01839655 706 0.08855571 liver_0yr
chr2:54837760:A_G IL17RE 6.854352 1.83464e-09 7.949548e-07 1.137827 1.392492e-06 759 3.118453e-05 liver_0yr
chr2:54931573:G_A JAGN1 2.454293 0.01646803 0.2038127 0.2323146 1 728 1 liver_0yr
chr2:54910255:C_T CIDEC 4.794896 8.206351e-06 0.0009639872 0.7210791 0.005810097 708 0.03502413 liver_0yr
chr2:54944473:G_A RPUSD3 -6.02625 6.027733e-08 1.781379e-05 -1.034667 3.905971e-05 648 0.0005400896 liver_0yr
chr2:54886558:G_A TTLL3 -4.93103 4.87424e-06 0.0006503936 -0.5374452 0.002987909 613 0.02028085 liver_0yr
chr2:54893356:T_C ARPC4 4.325021 4.696357e-05 0.003734273 0.4379644 0.02686316 572 0.1194755 liver_0yr
chr2:55042602:C_T TADA3 3.254929 0.001711633 0.05131773 0.7474604 0.94311 551 1 liver_0yr
chr2:55066475:T_C OGG1 -5.993602 6.900652e-08 2.024984e-05 -0.653003 3.740154e-05 542 0.0005213695 liver_0yr
chr2:54971098:G_A CAMK1 6.905235 1.475667e-09 6.905304e-07 1.456198 7.378334e-07 500 1.828356e-05 liver_0yr
chr2:55093973:C_T BRPF1 2.044156 0.0444967 0.3402498 0.3026135 1 414 1 liver_0yr
chr2:55135553:G_A CPNE9 -3.140808 0.00242199 0.06475207 -0.7613263 0.9905937 409 1 liver_0yr
chr2:55150110:A_G MTMR14 -2.130378 0.03646425 0.3091693 -0.6146979 1 441 1 liver_0yr
chr2:55223983:G_C LOC101006253 2.021024 0.04689528 0.3481972 0.6829901 1 415 1 liver_0yr
chr2:55363075:G_A SETD5 -3.689583 0.0004263516 0.01982628 -0.3831063 0.147944 347 0.4479634 liver_0yr
chr2:55410382:A_G LOC101008082 2.234511 0.02846889 0.2720734 0.5170124 1 389 1 liver_0yr
chr2:55418550:A_G LOC108584517 -2.714947 0.00824446 0.1374509 -0.6339304 1 395 1 liver_0yr
chr2:55324871:C_T THUMPD3 -4.300988 5.122277e-05 0.004006157 -0.5060893 0.02125745 415 0.09963957 liver_0yr
chr2:55568314:T_C SRGAP3 -3.345236 0.001293499 0.04205723 -0.6099771 0.849829 657 1 liver_0yr
chr2:55722706:G_C RAD18 2.406356 0.01860939 0.2169513 0.5899678 1 620 1 liver_0yr
chr2:56085980:T_C OXTR -3.023038 0.003437168 0.0803368 -0.7192904 1 1226 1 liver_0yr
chr2:56270043:G_A LMCD1 3.785744 0.0003092153 0.01564168 0.7830547 0.3348802 1083 0.822415 liver_0yr
chr2:57289468:T_C LOC110742247 -3.966737 0.000166802 0.009808692 -0.6165423 0.1356101 813 0.4195903 liver_0yr
chr2:59564637:C_G EDEM1 -4.49091 2.562359e-05 0.002318917 -0.4044456 0.02608482 1018 0.1168633 liver_0yr
chr2:59670553:C_A ARL8B 2.362949 0.02075934 0.2312457 0.5721185 1 1191 1 liver_0yr
chr2:59854707:A_C LOC116273751 6.982981 1.057464e-09 5.150909e-07 0.6446917 4.94893e-07 468 1.294205e-05 liver_0yr
chr2:60027240:T_C LOC116273524 3.324832 0.001378572 0.04415639 0.4674878 0.2633073 191 0.6866354 liver_0yr
chr2:59891348:G_A LOC116273530 4.836441 7.00497e-06 0.0008428881 0.5942976 0.001457034 208 0.01125932 liver_0yr
chr2:59995587:C_T ITPR1 3.774404 0.0003212324 0.01612153 1.305353 0.1766778 550 0.5113776 liver_0yr
chr2:60519768:C_A SUMF1 -2.854036 0.005595897 0.1100983 -0.7486905 1 881 1 liver_0yr
chr2:60601346:A_G LOC101021557 -4.250988 6.131304e-05 0.004627211 -0.6271132 0.05720506 933 0.2161529 liver_0yr
chr2:60508788:C_T LOC110742272 3.762128 0.0003347433 0.01652013 0.8643986 0.3220231 962 0.7988559 liver_0yr
chr2:61097535:C_T LRRN1 -3.058108 0.003099642 0.07603222 -0.6707952 1 801 1 liver_0yr
chr2:61773089:T_C CRBN 5.196241 1.735345e-06 0.0002900251 0.6945089 0.001317127 759 0.01035439 liver_0yr
chr2:61852312:A_G TRNT1 -4.784036 8.552152e-06 0.0009892478 -0.7575329 0.005883881 688 0.03540662 liver_0yr
chr2:61774271:T_C CNTN4 -2.949172 0.004262552 0.0919785 -0.5624404 1 696 1 liver_0yr
chr2:64599728:A_G CHL1 2.325865 0.02276819 0.2421364 0.6056984 1 1407 1 liver_0yr
chr2:66517010:T_C LOC103881970 2.527262 0.01363074 0.183309 0.6675587 1 964 1 liver_0yr
chr2:66442189:C_T PDZRN3 -2.869822 0.005350922 0.1068038 -0.3719432 1 962 1 liver_0yr
chr2:66537392:T_A LOC116273753 8.522355 1.330566e-12 1.601403e-09 1.190998 1.084412e-09 815 6.192713e-08 liver_0yr
chr2:66938674:A_G PPP4R2 3.136789 0.002451434 0.06524946 0.5123623 1 721 1 liver_0yr
chr2:67005105:T_C GXYLT2 -2.273137 0.0259209 0.2593798 -0.5261505 1 727 1 liver_0yr
chr2:67120884:A_G SHQ1 -4.4457 3.02579e-05 0.002675266 -0.8460429 0.02992507 989 0.1302819 liver_0yr
chr2:67535424:C_A RYBP -2.320281 0.02308519 0.2440966 -0.2958441 1 646 1 liver_0yr
chr2:68311902:C_T GPR27 4.711368 1.126004e-05 0.001241613 0.807626 0.007195163 639 0.04184234 liver_0yr
chr2:68355124:A_G EIF4E3 -6.282153 2.0733e-08 6.876014e-06 -0.7201847 1.316545e-05 635 0.0002144017 liver_0yr
chr2:68454357:C_G FOXP1 -2.801729 0.006483291 0.1199564 -0.455615 1 594 1 liver_0yr
chr2:70345713:G_A MITF -5.175002 1.886534e-06 0.0003109261 -1.068902 0.00114324 606 0.009216932 liver_0yr
chr2:70252139:C_T LOC116273762 4.795471 8.188404e-06 0.0009628919 0.9115257 0.005011303 612 0.03100216 liver_0yr
chr2:70671326:G_A FRMD4B -3.195248 0.002054329 0.05819345 -0.5281326 1 1120 1 liver_0yr
chr2:71252512:C_T LMOD3 2.579543 0.01187734 0.1686491 0.7021771 1 895 1 liver_0yr
chr2:71169790:A_G ARL6IP5 5.400148 7.729242e-07 0.0001583915 0.6653352 0.0006407541 829 0.005714419 liver_0yr
chr2:71129350:A_G UBA3 3.178258 0.002163056 0.06033045 0.5911904 1 871 1 liver_0yr
chr2:71235166:G_A TMF1 -5.014122 3.535513e-06 0.0005076699 -0.9506547 0.00299458 847 0.02031808 liver_0yr
chr2:71168460:G_A EOGT 3.003313 0.003641702 0.08341771 0.5296074 1 811 1 liver_0yr
chr2:71260883:T_A LOC101026587 -3.224242 0.001880523 0.05490982 -0.5153232 1 919 1 liver_0yr
chr2:72633084:A_C SUCLG2 10.45812 3.108268e-16 7.649335e-12 1.015204 3.002587e-13 966 5.195992e-11 liver_0yr
chr2:72937986:G_A LOC101019701 -3.348924 0.001278661 0.04183557 -1.071591 0.7953269 622 1 liver_0yr
chr2:73336274:C_T KBTBD8 2.054799 0.04342916 0.3369865 0.5406431 1 675 1 liver_0yr
chr2:73765683:C_T LRIG1 -2.866637 0.005399546 0.1074187 -0.5647234 1 806 1 liver_0yr
chr2:73927143:G_A SLC25A26 4.846165 6.7496e-06 0.0008215863 1.367157 0.006101638 904 0.03657567 liver_0yr
chr2:74238226:C_T LOC103882000 3.009993 0.003571202 0.08250621 0.5468884 1 844 1 liver_0yr
chr2:74264562:G_T MAGI1 -3.780347 0.0003148793 0.01588127 -0.3742948 0.2613498 830 0.6836838 liver_0yr
chr2:75057328:T_C LOC110742328 -4.36793 4.01958e-05 0.003314926 -1.175632 0.0315537 785 0.1357554 liver_0yr
chr2:75675623:G_A ADAMTS9 2.582494 0.01178476 0.1678569 0.5732437 1 780 1 liver_0yr
chr2:75608988:G_A LOC103882005 2.391303 0.01933138 0.2221872 0.4224594 1 828 1 liver_0yr
chr2:75844975:T_A PRICKLE2 -4.124227 9.6244e-05 0.006528554 -0.6661689 0.07266422 755 0.2595129 liver_0yr
chr2:76231098:T_C PSMD6 3.334168 0.001339012 0.04312397 0.7275089 0.8489336 634 1 liver_0yr
chr2:76182890:G_T ATXN7 -2.671296 0.009286499 0.1466291 -0.3515089 1 616 1 liver_0yr
chr2:76409074:A_G THOC7 2.339401 0.02201579 0.2384712 0.3505526 1 579 1 liver_0yr
chr2:77854646:G_A C2H3orf14 -3.158968 0.002293008 0.062396 -0.9338532 0.9194961 401 1 liver_0yr
chr2:78054135:A_G LOC116273647 -3.039008 0.00327944 0.07810355 -0.3051487 1 425 1 liver_0yr
chr2:77916724:C_T LOC116273646 3.209544 0.001966834 0.05649626 0.7020739 0.8575397 436 1 liver_0yr
chr2:77891051:T_C PTPRG 3.393811 0.001110442 0.03816581 0.43387 0.5385646 485 1 liver_0yr
chr2:78506996:T_G LOC110742336 6.573923 6.056505e-09 2.266112e-06 1.351483 5.886923e-06 972 0.0001079815 liver_0yr
chr2:78843495:C_G LOC101005903 -2.418872 0.01802756 0.213462 -0.6134299 1 809 1 liver_0yr
chr2:79054671:A_G FHIT -4.583012 1.821592e-05 0.00176966 -0.8901969 0.01242325 682 0.06508285 liver_0yr
chr2:81535280:A_G LOC101009148 3.019874 0.003469236 0.08080039 0.9478 1 1027 1 liver_0yr
chr2:81519798:C_A FAM3D -3.444016 0.0009470989 0.03428 -0.6660871 0.9082678 959 1 liver_0yr
chr2:81682526:G_T FAM107A -3.287967 0.00154577 0.04801483 -0.6721846 1 964 1 liver_0yr
chr2:81805961:G_A ACOX2 -3.539117 0.0006979671 0.02793478 -0.9344066 0.5437163 779 1 liver_0yr
chr2:81725453:C_T KCTD6 2.704781 0.008477122 0.1400073 0.491331 1 729 1 liver_0yr
chr2:81917916:G_A PDHB 3.100954 0.002729159 0.06982819 0.447102 1 562 1 liver_0yr
chr2:81855724:C_G PXK -4.647242 1.433018e-05 0.001470394 -0.8421021 0.008168202 570 0.04619929 liver_0yr
chr2:81948303:C_A RPP14 -7.59931 7.392176e-11 5.098361e-08 -0.7353172 4.893621e-08 662 1.721509e-06 liver_0yr
chr2:81921735:T_A HTD2 3.627864 0.0005226462 0.02267999 0.4170315 0.382577 732 0.9038791 liver_0yr
chr2:82043636:C_T ABHD6 -3.206997 0.001982162 0.05686854 -0.4215091 1 806 1 liver_0yr
chr2:82135674:G_A DNASE1L3 -3.299318 0.001492362 0.04678939 -0.551022 1 1035 1 liver_0yr
chr2:82125267:T_C FLNB 4.608235 1.658112e-05 0.001651134 0.3265352 0.01664744 1004 0.08216301 liver_0yr
chr2:82288581:G_A SLMAP 4.424623 3.268694e-05 0.002844507 0.677355 0.02438446 746 0.1110665 liver_0yr
chr2:82534754:G_A DENND6A 5.565273 3.980909e-07 8.930233e-05 0.8573378 0.0002289022 575 0.002386825 liver_0yr
chr2:82743415:C_T ARF4 -2.929088 0.004516784 0.09529426 -0.3878758 1 548 1 liver_0yr
chr2:82815787:T_C PDE12 2.509168 0.01428992 0.1881478 0.3767275 1 611 1 liver_0yr
chr2:82736829:T_C DNAH12 -7.339235 2.27976e-10 1.486201e-07 -0.6785069 1.411172e-07 619 4.387694e-06 liver_0yr
chr2:82901110:C_A LOC101018402 3.042645 0.003244476 0.07797573 0.5218233 1 700 1 liver_0yr
chr2:82930476:A_C ASB14 -3.798735 0.0002959761 0.01516108 -0.5039373 0.1660426 561 0.4886021 liver_0yr
chr2:82929128:G_T APPL1 -3.694114 0.0004199909 0.01959204 -1.131196 0.2557744 609 0.674039 liver_0yr
chr2:82978721:C_G HESX1 2.4642 0.01605402 0.2010906 0.5853721 1 641 1 liver_0yr
chr2:83250465:T_G ARHGEF3 2.710951 0.008335201 0.1384904 0.5857934 1 577 1 liver_0yr
chr2:83498893:C_A TASOR -1.906027 0.06053043 0.3928636 -0.4279435 1 385 1 liver_0yr
chr2:83720661:T_C CCDC66 -2.528969 0.01357002 0.1827255 -0.2604313 1 351 1 liver_0yr
chr2:83699513:T_C ERC2 2.519153 0.01392271 0.1850605 0.35205 1 437 1 liver_0yr
chr2:85034067:C_T WNT5A -2.642685 0.01003313 0.1535629 -0.4375416 1 703 1 liver_0yr
chr2:86549729:T_C SELENOK 3.511205 0.0007637742 0.02977617 0.6250963 0.5010359 656 1 liver_0yr
chr2:86618884:G_A ACTR8 -3.021269 0.003455069 0.08060611 -0.5913981 1 665 1 liver_0yr
chr2:86743975:G_A IL17RB -3.192442 0.002071928 0.05849749 -0.5923999 1 705 1 liver_0yr
chr2:86687026:G_A CHDH 3.639287 0.0005033899 0.02211848 0.3708395 0.3609306 717 0.8677326 liver_0yr
chr2:86663528:T_C CACNA1D 2.768599 0.007110315 0.1270656 0.7836923 1 783 1 liver_0yr
chr2:87197824:G_A DCP1A 2.469777 0.01582513 0.1993875 0.6415227 1 878 1 liver_0yr
chr2:87113885:G_T LOC116274000 -3.821048 0.0002744908 0.01444383 -0.8528885 0.2426498 884 0.6485299 liver_0yr
chr2:87254283:C_T TKT -3.809095 0.0002858073 0.01483706 -0.8092936 0.2672298 935 0.6944004 liver_0yr
chr2:87425629:G_C PRKCD 4.359266 4.148149e-05 0.003403588 0.7133857 0.03671112 885 0.1530255 liver_0yr
chr2:87399330:T_G RFT1 4.7384 1.016711e-05 0.001136139 0.9038935 0.007838839 771 0.04464152 liver_0yr
chr2:87483549:T_A LOC116273677 2.507011 0.01437037 0.1889129 0.9044201 1 415 1 liver_0yr
chr2:87531215:C_A SFMBT1 2.605398 0.01108797 0.1623803 0.5532829 1 414 1 liver_0yr
chr2:87539698:A_G LOC101007158 2.47321 0.01568566 0.1985202 0.4157749 1 347 1 liver_0yr
chr2:87794313:C_T ITIH4 -2.471543 0.01575323 0.1988387 -0.3897151 1 593 1 liver_0yr
chr2:87806625:T_C ITIH3 3.647684 0.0004896679 0.02169049 0.6320915 0.4837918 988 1 liver_0yr
chr2:87809339:G_C ITIH1 -3.945763 0.0001793176 0.01033916 -0.6541526 0.1825454 1018 0.5234963 liver_0yr
chr2:87806811:G_A NEK4 3.435911 0.0009718327 0.03478871 0.8650452 0.9834947 1012 1 liver_0yr
chr2:87812368:C_T SPCS1 4.338012 4.480602e-05 0.003616356 0.6649839 0.04341703 969 0.1746468 liver_0yr
chr2:87885191:C_G GLT8D1 5.003546 3.683478e-06 0.0005251558 0.7229033 0.003543506 962 0.02337595 liver_0yr
chr2:87806870:A_G GNL3 3.630576 0.000518012 0.02252765 0.8426052 0.4900394 946 1 liver_0yr
chr2:87802732:A_G LOC116274021 -3.680193 0.000439824 0.02022114 -0.7365777 0.4165134 947 0.9618152 liver_0yr
chr2:87837779:G_C LOC116274028 -3.862491 0.0002384815 0.01291361 -0.9751224 0.2260805 948 0.6158178 liver_0yr
chr2:87804822:C_T LOC116274018 3.077638 0.002925319 0.07324735 0.8413544 1 947 1 liver_0yr
chr2:87780256:A_G PBRM1 2.729862 0.007913633 0.1343847 0.5943777 1 940 1 liver_0yr
chr2:87972987:G_C SMIM4 -2.506397 0.01439336 0.1891028 -0.4646152 1 464 1 liver_0yr
chr2:88055662:C_A NT5DC2 3.661015 0.0004686107 0.02108518 0.9365827 0.2183726 466 0.6005071 liver_0yr
chr2:88039318:A_C STAB1 -2.436026 0.01725654 0.2083468 -0.368637 1 471 1 liver_0yr
chr2:88081341:C_G NISCH 3.280113 0.001583777 0.04873821 0.4948524 0.787137 497 1 liver_0yr
chr2:88134495:A_C TNNC1 -3.64081 0.0005008743 0.02203277 -0.6230851 0.2804896 560 0.720072 liver_0yr
chr2:88096009:C_T SEMA3G -3.006434 0.003608607 0.08300203 -0.4907918 1 562 1 liver_0yr
chr2:88198291:G_C PHF7 -2.060431 0.04287319 0.3347934 -0.3825794 1 591 1 liver_0yr
chr2:88237075:G_A BAP1 -2.976188 0.003941435 0.0875714 -0.4200969 1 575 1 liver_0yr
chr2:88080935:G_A DNAH1 -3.245445 0.001762244 0.05233955 -0.5464452 0.9868569 560 1 liver_0yr
chr2:88229248:C_A GLYCTK 2.914008 0.004716801 0.09795234 0.4349414 1 505 1 liver_0yr
chr2:88343152:G_A LOC108584575 -2.394671 0.01916769 0.2209461 -0.4306525 1 517 1 liver_0yr
chr2:88286166:C_T WDR82 -3.576 0.0006192237 0.02556858 -0.5858549 0.3201387 517 0.7956418 liver_0yr
chr2:88331524:C_A PPM1M 3.732449 0.0003696868 0.01780244 0.5597263 0.1807768 489 0.5198014 liver_0yr
chr2:88381514:A_G TLR9 2.388895 0.01944911 0.2229821 0.6424383 1 484 1 liver_0yr
chr2:88266351:T_C ALAS1 2.31989 0.02310753 0.2442226 0.4654288 1 497 1 liver_0yr
chr2:88352018:T_C POC1A -6.852809 1.846789e-09 7.992669e-07 -0.9402411 9.400154e-07 509 2.231907e-05 liver_0yr
chr2:88423883:A_G DUSP7 -2.788165 0.0067336 0.1227863 -0.3907215 1 452 1 liver_0yr
chr2:88564418:C_G RPL29 -2.653328 0.009749246 0.1507911 -0.4392415 1 521 1 liver_0yr
chr2:88559785:T_C LOC101019806 -7.324128 2.433551e-10 1.507145e-07 -0.9185408 1.270313e-07 522 4.022738e-06 liver_0yr
chr2:88558483:C_T ABHD14A 6.288112 2.022117e-08 6.714495e-06 0.6944885 1.045434e-05 517 0.000175937 liver_0yr
chr2:88491001:G_A ABHD14B 4.016597 0.0001403263 0.008565314 0.920504 0.07226803 515 0.2584212 liver_0yr
chr2:88665832:G_A PCBP4 -3.167332 0.002235791 0.06147022 -0.5342766 1 516 1 liver_0yr
chr2:88565140:C_G PARP3 -7.736043 4.082867e-11 3.113399e-08 -0.8101026 2.204748e-08 540 8.565021e-07 liver_0yr
chr2:88654629:A_G RRP9 -3.993866 0.0001518533 0.009123871 -0.7218795 0.08397487 553 0.289935 liver_0yr
chr2:88823523:T_C GRM2 -3.555602 0.000661665 0.02692067 -0.9020688 0.2944409 445 0.7466492 liver_0yr
chr2:88875938:G_A TEX264 -3.249883 0.001738388 0.05185303 -0.4588923 0.7492454 431 1 liver_0yr
chr2:88971428:C_T RAD54L2 3.61739 0.0005409145 0.02328157 0.6922491 0.214743 397 0.5928098 liver_0yr
chr2:89111015:A_G DCAF1 3.153772 0.002329241 0.06307747 0.3775088 0.9130624 392 1 liver_0yr
chr2:89120562:A_G RBM15B -3.161888 0.002272883 0.06204134 -0.5595739 0.8977887 395 1 liver_0yr
chr2:89247848:C_T MANF 2.782511 0.006840529 0.1239307 0.398184 1 385 1 liver_0yr
chr2:89309393:T_A LOC116273652 2.643435 0.01001287 0.1534003 0.3972498 1 384 1 liver_0yr
chr2:89309382:T_A DOCK3 3.11935 0.002583116 0.06741365 0.5520779 0.9841672 381 1 liver_0yr
chr2:89977731:C_T MAPKAPK3 3.465641 0.0008839789 0.03280194 0.8289969 0.5259674 595 1 liver_0yr
chr2:89910589:T_G LOC103882065 2.855808 0.005567903 0.109699 0.4532532 1 598 1 liver_0yr
chr2:90012655:A_G CISH -2.19972 0.03094976 0.2843542 -0.5520867 1 594 1 liver_0yr
chr2:89928815:G_A LOC110742568 -3.21337 0.001944017 0.05606756 -0.5124649 1 585 1 liver_0yr
chr2:89968385:C_A HEMK1 -3.505309 0.0007784074 0.03016658 -1.033365 0.4141128 532 0.9578209 liver_0yr
chr2:89905505:C_A C2H3orf18 3.126082 0.002531516 0.0666979 1.058551 1 523 1 liver_0yr
chr2:90305095:C_A DAG1 2.369661 0.02041306 0.2289595 0.2344069 1 253 1 liver_0yr
chr2:90330372:A_T BSN -3.489993 0.0008176698 0.03119996 -1.481981 0.2420303 296 0.647379 liver_0yr
chr2:90506815:C_A APEH -2.794854 0.006609063 0.1214997 -0.2770338 1 377 1 liver_0yr
chr2:90532293:A_G MST1 -5.606553 3.368683e-07 7.746211e-05 -0.545023 0.0001269993 377 0.001458279 liver_0yr
chr2:90433982:A_G RNF123 -2.464484 0.01604229 0.2009763 -0.4066177 1 374 1 liver_0yr
chr2:90568329:G_A AMIGO3 -3.446626 0.0009392598 0.03426628 -0.50044 0.3371943 359 0.8266896 liver_0yr
chr2:90510633:T_C GMPPB -1.907827 0.06029358 0.3920714 -0.3562229 1 356 1 liver_0yr
chr2:90500593:C_T IP6K1 -2.501304 0.01458525 0.1908366 -0.8197459 1 355 1 liver_0yr
chr2:90706384:G_A CDHR4 -5.177051 1.871402e-06 0.0003087611 -0.8171871 0.0006475051 346 0.005765622 liver_0yr
chr2:90608376:G_C INKA1 2.68624 0.008916975 0.1439596 0.4092355 1 348 1 liver_0yr
chr2:90680027:G_A UBA7 2.705307 0.008464941 0.1399011 0.2776115 1 347 1 liver_0yr
chr2:90573047:G_A TRAIP 3.619288 0.0005375598 0.02321644 0.6509987 0.184383 343 0.5277587 liver_0yr
chr2:90650713:C_T MST1R -4.391271 3.692138e-05 0.003097254 -1.118478 0.01318093 357 0.06830482 liver_0yr
chr2:90723051:A_G MON1A -8.99604 1.692319e-13 2.994254e-10 -1.01154 6.464658e-11 382 5.299164e-09 liver_0yr
chr2:90925598:T_G NICN1 2.266217 0.026362 0.2615797 0.3116237 1 482 1 liver_0yr
chr2:90928536:G_T AMT -3.076821 0.002932423 0.07335661 -0.7420707 1 483 1 liver_0yr
chr2:90957143:C_G TCTA 2.441486 0.01701739 0.2069432 0.4738311 1 479 1 liver_0yr
chr2:90952221:C_T LOC116273654 -3.141873 0.002414241 0.06457201 -0.4427356 1 485 1 liver_0yr
chr2:90929227:C_T RBM5 -2.959647 0.004135279 0.09026144 -0.3318087 1 457 1 liver_0yr
chr2:90925436:A_G SEMA3F 2.366267 0.02058753 0.2301868 0.3617116 1 385 1 liver_0yr
chr2:91085165:T_C GNAT1 -3.025644 0.003410961 0.07988128 -0.6327182 1 339 1 liver_0yr
chr2:91027702:G_T SLC38A3 2.345307 0.02169449 0.2370697 0.2591493 1 332 1 liver_0yr
chr2:91085165:T_C LOC101011847 3.131937 0.002487425 0.06588174 0.7559529 0.8880106 357 1 liver_0yr
chr2:91107405:C_T GNAI2 -3.438854 0.000962783 0.03452894 -0.7589777 0.3292718 342 0.8120173 liver_0yr
chr2:91087378:C_T SEMA3B 3.633996 0.0005122237 0.02232433 0.6425431 0.1598138 312 0.4752525 liver_0yr
chr2:91186123:T_A IFRD2 2.341046 0.0219259 0.238045 0.4142679 1 302 1 liver_0yr
chr2:91243016:T_A HYAL3 3.056979 0.003110015 0.07618877 0.6831324 0.9703248 312 1 liver_0yr
chr2:91074515:G_A NAA80 -3.116392 0.002606096 0.06785263 -0.7060544 0.8287385 318 1 liver_0yr
chr2:91093789:G_A HYAL1 -2.323078 0.02292593 0.2430141 -0.4829655 1 320 1 liver_0yr
chr2:91232884:G_A HYAL2 -3.307737 0.001453868 0.04600747 -0.9545087 0.5001307 344 1 liver_0yr
chr2:91134616:T_C TUSC2 2.59153 0.01150524 0.1655128 0.6165707 1 353 1 liver_0yr
chr2:91240355:C_G RASSF1 -3.318024 0.001408109 0.0449006 -0.5384004 0.5153681 366 1 liver_0yr
chr2:91281934:G_T ZMYND10 2.631339 0.01034401 0.1564131 0.5287482 1 381 1 liver_0yr
chr2:91202383:C_G NPRL2 3.530041 0.000718752 0.0284845 0.68941 0.278157 387 0.7148795 liver_0yr
chr2:91119443:C_T LOC101005450 2.303373 0.02406893 0.2491698 0.4782947 1 391 1 liver_0yr
chr2:91170256:G_A TMEM115 -3.047237 0.003200821 0.07751667 -0.7284766 1 395 1 liver_0yr
chr2:91162811:T_C LOC116273653 -3.452155 0.0009228586 0.03384911 -0.9467328 0.3599149 390 0.8662632 liver_0yr
chr2:91282446:T_C LOC108584582 2.837549 0.005862743 0.113183 0.8750591 1 391 1 liver_0yr
chr2:91261452:G_A RHOA 3.718985 0.0003866626 0.01836268 0.5828952 0.1631716 422 0.4828076 liver_0yr
chr2:91226720:C_T GPX1 -3.432018 0.0009839313 0.03503489 -0.6693149 0.4221065 429 0.9705259 liver_0yr
chr2:91232884:G_A USP4 -2.102969 0.03886903 0.3183841 -0.646198 1 433 1 liver_0yr
chr2:91244685:G_A C2H3orf62 -4.299133 5.156671e-05 0.004011061 -1.372946 0.02892892 561 0.1269168 liver_0yr
chr2:91397033:T_C CCDC36 2.263924 0.02650967 0.2623994 0.678071 1 552 1 liver_0yr
chr2:91424623:G_C KLHDC8B -3.131695 0.002489238 0.0659201 -0.5592306 1 497 1 liver_0yr
chr2:91393427:T_G CCDC71 2.484655 0.01522869 0.1958339 0.4904044 1 504 1 liver_0yr
chr2:91404332:A_G LAMB2 -4.013984 0.0001416074 0.008634262 -0.5114666 0.07066208 499 0.2543775 liver_0yr
chr2:91422077:T_A USP19 -2.558947 0.01254218 0.1736907 -0.3071838 1 445 1 liver_0yr
chr2:91593353:C_T QARS1 -4.029341 0.0001342365 0.008268172 -0.7304176 0.05584237 416 0.2121737 liver_0yr
chr2:91472819:C_T QRICH1 -4.202898 7.281307e-05 0.005310416 -0.5923445 0.03021743 415 0.1312256 liver_0yr
chr2:91673596:G_C IMPDH2 1.820657 0.07270196 0.4266073 0.5038508 1 374 1 liver_0yr
chr2:91541931:T_C NDUFAF3 -1.9114 0.05982572 0.3904169 -0.2133012 1 375 1 liver_0yr
chr2:91615872:G_A LOC108584084 2.641651 0.0100611 0.1537857 0.5742352 1 379 1 liver_0yr
chr2:91574839:C_T DALRD3 3.291376 0.001529544 0.04763928 0.3783838 0.5796972 379 1 liver_0yr
chr2:91515068:G_A WDR6 -3.030494 0.003362676 0.0792057 -0.5163022 1 387 1 liver_0yr
chr2:91605018:C_T P4HTM -3.271279 0.00162757 0.04966805 -0.4687842 0.6363797 391 1 liver_0yr
chr2:91674164:T_C LOC103882081 -2.440207 0.01707313 0.2074207 -0.5029679 1 402 1 liver_0yr
chr2:91549166:G_C LOC110742578 -3.353791 0.001259323 0.04146647 -1.431704 0.522619 415 1 liver_0yr
chr2:91551718:G_T ARIH2 -5.246493 1.423365e-06 0.000264362 -1.16387 0.00060066 422 0.005423277 liver_0yr
chr2:91671445:A_G SLC25A20 8.765796 4.60817e-13 6.978793e-10 0.9266455 2.009162e-10 436 1.410695e-08 liver_0yr
chr2:91733675:C_T PRKAR2A -2.691322 0.008794395 0.1428346 -0.4875979 1 472 1 liver_0yr
chr2:91740367:C_A LOC110742579 2.934637 0.00444518 0.09423154 0.3359037 1 429 1 liver_0yr
chr2:91926527:C_T IP6K2 -3.190923 0.002081515 0.05868957 -0.3459289 0.845095 406 1 liver_0yr
chr2:91820963:G_A NCKIPSD 4.015611 0.0001408081 0.008591335 0.6145955 0.05618244 399 0.2133239 liver_0yr
chr2:91966843:C_T SLC26A6 -2.562291 0.012432 0.1727384 -0.5711783 1 377 1 liver_0yr
chr2:92036313:A_T LOC101009600 -2.472086 0.0157312 0.1986232 -0.2119491 1 373 1 liver_0yr
chr2:92014939:T_C COL7A1 4.279386 5.53681e-05 0.004239122 0.5941011 0.02120598 383 0.09945275 liver_0yr
chr2:91975506:G_T PFKFB4 -3.581447 0.0006083361 0.02527321 -0.5756202 0.2555011 420 0.6739403 liver_0yr
chr2:92135518:C_T SHISA5 -3.208215 0.001974818 0.0566969 -0.4209816 0.8215242 416 1 liver_0yr
chr2:92111003:G_A TREX1 -2.87978 0.005201521 0.1046668 -0.6922405 1 478 1 liver_0yr
chr2:92136526:A_G ATRIP 3.012602 0.003544016 0.0820918 0.7972728 1 479 1 liver_0yr
chr2:92180883:C_T LOC116273772 3.739645 0.0003609088 0.01748627 0.6238227 0.1963344 544 0.5540745 liver_0yr
chr2:92169366:T_C CCDC51 -2.852784 0.005615765 0.1103654 -0.7637267 1 566 1 liver_0yr
chr2:92127916:G_A PLXNB1 -2.570927 0.01215148 0.1705091 -0.5358276 1 592 1 liver_0yr
chr2:92331209:A_G NME6 6.521422 7.565043e-09 2.801284e-06 1.100036 6.626978e-06 876 0.0001191326 liver_0yr
chr2:92233830:C_T LOC108584586 2.767492 0.007132192 0.1270656 0.8805896 1 872 1 liver_0yr
chr2:92330304:T_G ZNF589 2.8033 0.00645485 0.1196948 0.5579282 1 853 1 liver_0yr
chr2:92375659:G_A CAMP 2.68124 0.009039076 0.1446968 0.4647877 1 787 1 liver_0yr
chr2:92391474:G_A CDC25A 2.45109 0.01660392 0.2046152 0.9706394 1 767 1 liver_0yr
chr2:92435836:G_A MAP4 3.47718 0.0008519504 0.03189105 0.613172 0.5537678 650 1 liver_0yr
chr2:92741831:C_T DHX30 4.15508 8.629818e-05 0.005995108 0.7901195 0.05039814 584 0.1961429 liver_0yr
chr2:92769590:C_T SMARCC1 -3.708826 0.00039996 0.01889309 -0.7653429 0.240376 601 0.6446651 liver_0yr
chr2:93066088:G_A ELP6 -3.688638 0.0004276892 0.01986838 -0.9276832 0.2626012 614 0.6857009 liver_0yr
chr2:93236084:C_G SCAP 4.345557 4.359736e-05 0.003533317 0.5086143 0.02676878 614 0.1191485 liver_0yr
chr2:93297562:C_T PTPN23 2.491756 0.01495119 0.19371 0.1958182 1 500 1 liver_0yr
chr2:93260749:G_A KLHL18 -2.662432 0.00951222 0.1486755 -0.8790587 1 416 1 liver_0yr
chr2:93286061:T_A KIF9 -2.2981 0.02438322 0.2511604 -0.8913554 1 361 1 liver_0yr
chr2:93516218:A_G LOC103882091 -3.003184 0.003643074 0.08342381 -0.9542376 1 282 1 liver_0yr
chr2:93436104:A_G LOC116273774 -2.852469 0.00562078 0.1104194 -0.6219001 1 283 1 liver_0yr
chr2:93390558:A_C SETD2 2.822234 0.006121049 0.1165612 0.3401512 1 274 1 liver_0yr
chr2:93639052:C_G LOC101000905 2.549868 0.01284578 0.1764061 0.474814 1 292 1 liver_0yr
chr2:93605911:C_G NBEAL2 -3.75903 0.000338238 0.01666677 -0.5163926 0.1035008 306 0.3407988 liver_0yr
chr2:93638323:A_T CCDC12 2.866329 0.00540427 0.1074187 0.5302623 1 379 1 liver_0yr
chr2:93816600:T_C PTH1R 3.320434 0.001397584 0.04463069 0.826739 0.8441408 604 1 liver_0yr
chr2:93816730:A_G MYL3 -2.749777 0.007490823 0.1305643 -0.5116151 1 682 1 liver_0yr
chr2:93760150:C_T PRSS42P 2.764426 0.007193114 0.1276777 0.5738071 1 703 1 liver_0yr
chr2:93873129:C_T LOC101002304 -14.78185 8.750375e-24 4.737558e-18 -1.094256 6.501529e-21 743 1.113842e-17 liver_0yr
chr2:93873129:C_T PRSS45P -10.18399 1.00164e-15 1.166229e-11 -0.9606327 8.373708e-13 836 1.316132e-10 liver_0yr
chr2:93873129:C_T PRSS46P -8.529029 1.29243e-12 1.601403e-09 -0.8573765 1.105028e-09 855 6.289479e-08 liver_0yr
chr2:93873129:C_T PRSS50 -10.49537 2.652544e-16 7.649335e-12 -0.9675314 2.358112e-13 889 4.270675e-11 liver_0yr
chr2:93884787:T_C TMIE -3.862773 0.0002382527 0.01291091 -0.7415069 0.2189543 919 0.6015238 liver_0yr
chr2:93973924:A_G ALS2CL 5.875315 1.124308e-07 3.059631e-05 0.8641382 0.0001060222 943 0.001245797 liver_0yr
chr2:94138248:C_T LRRC2 -3.356227 0.001249748 0.04124023 -0.7382073 1 945 1 liver_0yr
chr2:94107776:A_G LOC116273775 -3.159612 0.002288556 0.0622982 -0.7069297 1 906 1 liver_0yr
chr2:94137748:G_A LTF 3.400672 0.001086647 0.03759985 0.9521168 0.9171298 844 1 liver_0yr
chr2:94177018:G_A RTP3 3.133802 0.002473532 0.06562207 0.6858077 1 806 1 liver_0yr
chr2:94303175:T_A CCRL2 -3.538068 0.0007003416 0.02801463 -0.4862654 0.4706295 672 1 liver_0yr
chr2:94300079:G_A CCR5 -3.213726 0.001941903 0.05604592 -0.7110734 1 657 1 liver_0yr
chr2:94186033:C_G LOC103882093 -3.439087 0.0009620684 0.03452364 -1.366058 0.6378514 663 1 liver_0yr
chr2:94363356:G_A LOC101005212 2.77689 0.006948379 0.125183 0.7525224 1 642 1 liver_0yr
chr2:94291874:T_A CCR3 -4.417985 3.349041e-05 0.002910451 -0.9787355 0.02464894 736 0.112042 liver_0yr
chr2:94361976:A_G CCR1 2.100847 0.03906074 0.3193662 0.3493068 1 913 1 liver_0yr
chr2:94641895:T_G XCR1 2.759194 0.00729817 0.1287787 0.463703 1 908 1 liver_0yr
chr2:94661801:G_A FYCO1 3.726584 0.0003769924 0.01806907 0.456744 0.3592737 953 0.8651547 liver_0yr
chr2:94750320:T_C CXCR6 3.226942 0.001865055 0.05455249 0.8237056 1 764 1 liver_0yr
chr2:94995750:C_T LIMD1 -3.370691 0.001194291 0.04008452 -0.4467845 0.3236528 271 0.8018626 liver_0yr
chr2:95099606:G_A LARS2 -3.613045 0.0005486701 0.02351434 -0.5916976 0.4296087 783 0.9826511 liver_0yr
chr2:95446365:G_A TMEM158 4.92554 4.97833e-06 0.0006604576 1.507132 0.004814045 967 0.02997972 liver_0yr
chr2:95541120:T_C CLEC3B 3.253872 0.001717205 0.05134421 0.432133 1 914 1 liver_0yr
chr2:95627259:T_G EXOSC7 5.269545 1.299342e-06 0.0002454998 0.808453 0.001081053 832 0.008794206 liver_0yr
chr2:95721946:G_T ZDHHC3 2.689966 0.008826937 0.1432389 0.4122896 1 825 1 liver_0yr
chr2:95745665:G_A TGM4 1.798638 0.07615381 0.435373 0.4734927 1 808 1 liver_0yr
chr2:95754700:G_A TMEM42 3.633472 0.0005131056 0.02235287 0.7094949 0.452046 881 1 liver_0yr
chr2:95780360:C_T KIF15 2.808793 0.006356331 0.1188482 0.6357262 1 914 1 liver_0yr
chr2:95907744:A_T KIAA1143 3.538779 0.0006987309 0.02796122 0.669549 0.6861538 982 1 liver_0yr
chr2:95994553:G_A ZNF501 3.385967 0.001138247 0.03882568 0.8053345 1 923 1 liver_0yr
chr2:95907083:T_G ZNF502 3.806104 0.0002887088 0.01489487 0.5958654 0.2514654 871 0.6663736 liver_0yr
chr2:95975617:C_T LOC103882100 -2.890753 0.005041335 0.1022913 -0.5700015 1 836 1 liver_0yr
chr2:95977151:G_A ZNF35 -2.851289 0.005639567 0.1107021 -0.6656479 1 760 1 liver_0yr
chr2:96039732:G_A ZNF197 -3.761176 0.000335814 0.01656089 -0.8151884 0.2458158 732 0.6546428 liver_0yr
chr2:96051964:G_A ZNF660 4.022832 0.0001373146 0.008419451 0.7700327 0.08939178 651 0.3041629 liver_0yr
chr2:96112695:T_C ZKSCAN7 -4.331479 4.58788e-05 0.003685811 -0.8396896 0.02546274 555 0.114676 liver_0yr
chr2:96112760:G_A ZNF852 3.913597 0.0002002766 0.01127622 1.011936 0.1247723 623 0.3934472 liver_0yr
chr2:96082440:T_C ZNF445 -3.287456 0.001548219 0.04808401 -0.4732037 1 772 1 liver_0yr
chr2:96242138:T_C LOC101025570 -2.912036 0.004743546 0.09824275 -0.6424516 1 661 1 liver_0yr
chr2:96370922:T_C LOC116273785 2.04944 0.04396385 0.3385779 0.4074425 1 393 1 liver_0yr
chr2:96940264:A_G ABHD5 4.579573 1.84506e-05 0.001790211 0.8893511 0.01570146 851 0.07844779 liver_0yr
chr2:97009383:T_C ANO10 6.268361 2.19672e-08 7.223387e-06 1.45692 1.62777e-05 741 0.0002579097 liver_0yr
chr2:97268785:G_A SNRK -6.505858 8.080013e-09 2.961825e-06 -0.8664572 5.211609e-06 645 9.757954e-05 liver_0yr
chr2:97586309:G_A POMGNT2 -7.60154 7.32101e-11 5.068648e-08 -0.9693863 6.361958e-08 869 2.145533e-06 liver_0yr
chr2:97542314:T_C GASK1A -6.476166 9.160718e-09 3.292216e-06 -0.8679413 8.098075e-06 884 0.0001414233 liver_0yr
chr2:97642738:C_T KRBOX1 -4.019459 0.0001389362 0.008494833 -1.236185 0.1200409 864 0.3816891 liver_0yr
chr2:97748826:T_C ZNF662 -5.450618 6.315425e-07 0.0001319918 -1.156123 0.000528601 837 0.004863584 liver_0yr
chr2:97779935:C_T LOC101002418 5.9507 8.240021e-08 2.336343e-05 0.5131687 6.559057e-05 796 0.0008286855 liver_0yr
chr2:97683464:C_T ACKR2 -2.629865 0.01038507 0.1567129 -0.7282886 1 764 1 liver_0yr
chr2:97779602:C_T HIGD1A 4.362388 4.101363e-05 0.003372099 0.9455168 0.02403399 586 0.1098294 liver_0yr
chr2:97865442:G_A CCDC13 -2.99628 0.003717311 0.08427063 -0.9545274 1 597 1 liver_0yr
chr2:97972620:A_G ZBTB47 2.22296 0.02927246 0.276185 0.7565442 1 555 1 liver_0yr
chr2:98003928:A_G LOC103882110 -3.313927 0.001426168 0.04535756 -0.6574254 0.7943755 557 1 liver_0yr
chr2:97992070:G_A NKTR 2.770352 0.007075777 0.1266773 0.2665313 1 552 1 liver_0yr
chr2:98055331:G_A LOC108584594 -4.333064 4.56162e-05 0.003671075 -0.7363093 0.02691356 590 0.1196686 liver_0yr
chr2:98055278:A_G SS18L2 3.213012 0.001946137 0.05610254 0.4761611 1 580 1 liver_0yr
chr2:98145577:C_T SEC22C -2.984451 0.003847792 0.08633488 -0.8059999 1 588 1 liver_0yr
chr2:98173688:C_T VIPR1 -2.692563 0.008764688 0.1424943 -0.4234143 1 691 1 liver_0yr
chr2:98504224:A_C TRAK1 4.228443 6.646722e-05 0.004966619 0.5581751 0.06048517 910 0.2259419 liver_0yr
chr2:98779575:A_G ULK4 -3.725136 0.0003788161 0.01813873 -0.9438016 0.3272971 864 0.8083824 liver_0yr
chr2:99513570:G_A CTNNB1 4.204899 7.229576e-05 0.005277663 0.4024394 0.04670306 646 0.1844012 liver_0yr
chr2:100182079:T_G ZNF621 -3.266205 0.001653231 0.05012063 -0.5690427 1 840 1 liver_0yr
chr2:100241408:C_G ZNF620 -5.765021 1.767469e-07 4.415916e-05 -0.8171414 0.0001412208 799 0.001590192 liver_0yr
chr2:100287984:C_T ZNF619 -3.708068 0.0004009688 0.01893578 -0.7395825 0.3151615 786 0.7857495 liver_0yr
chr2:100355666:T_C RPL14 4.076287 0.0001139216 0.007376492 0.3957113 0.08293494 728 0.2870967 liver_0yr
chr2:100208668:T_C LOC108584600 3.226189 0.001869357 0.05463239 0.7827213 1 735 1 liver_0yr
chr2:100448853:A_G EIF1B -2.672394 0.009258887 0.1463601 -0.417519 1 898 1 liver_0yr
chr2:100318064:A_G LOC101022168 2.851244 0.005640287 0.1107064 0.5590134 1 899 1 liver_0yr
chr2:100422050:T_C MYRIP 5.092638 2.604772e-06 0.000397759 1.511912 0.002591748 995 0.01812319 liver_0yr
chr2:100515398:T_A LOC116273656 -4.168642 8.224647e-05 0.005757966 -0.7558083 0.08315119 1011 0.2876348 liver_0yr
chr2:101231826:C_A LOC101024636 -3.662633 0.0004661132 0.02101943 -0.6113965 0.551878 1184 1 liver_0yr
chr2:101383571:C_G RPSA -4.019711 0.0001388141 0.008488515 -1.049599 0.161302 1162 0.478764 liver_0yr
chr2:101277819:C_A LOC116273988 -2.509405 0.0142811 0.1880729 -0.4807407 1 1159 1 liver_0yr
chr2:101251460:G_T LOC116273989 -3.624893 0.0005277679 0.02285553 -1.395615 0.6069331 1150 1 liver_0yr
chr2:101262262:C_T SLC25A38 3.591221 0.0005892504 0.02476055 0.5749654 0.6629067 1125 1 liver_0yr
chr2:101299123:G_A LOC100997297 -3.625688 0.0005263926 0.02280327 -0.4674432 0.5069161 963 1 liver_0yr
chr2:101337158:C_T LOC110742596 -3.56875 0.000634004 0.02603393 -0.8174748 0.476771 752 1 liver_0yr
chr2:101445096:A_G CX3CR1 -3.497306 0.0007986944 0.03070639 -0.6725279 0.5798521 726 1 liver_0yr
chr2:101579048:G_A XIRP1 -2.825593 0.006063528 0.1157855 -0.5798239 1 682 1 liver_0yr
chr2:101550188:C_T CSRNP1 -3.122432 0.002559374 0.06707371 -0.4036929 1 645 1 liver_0yr
chr2:101560535:A_G TTC21A -2.699135 0.008608926 0.1411946 -0.6290281 1 600 1 liver_0yr
chr2:101498098:A_G GORASP1 3.884455 0.000221277 0.01217253 0.4506889 0.127013 574 0.3988976 liver_0yr
chr2:101681809:G_A WDR48 2.998651 0.003691665 0.0841671 0.8124387 1 656 1 liver_0yr
chr2:102253630:A_G EXOG -3.015057 0.003518603 0.08164183 -0.8320811 1 568 1 liver_0yr
chr2:102195073:T_C ACVR2B -4.792534 8.280362e-06 0.0009665992 -0.8175807 0.005191787 627 0.03193741 liver_0yr
chr2:102293851:A_G LOC101009825 6.207234 2.83728e-08 9.068109e-06 0.6152515 2.479783e-05 874 0.0003665096 liver_0yr
chr2:102384623:G_A XYLB -5.573582 3.849461e-07 8.669485e-05 -0.5083227 0.0003460665 899 0.003409322 liver_0yr
chr2:102393474:C_T OXSR1 4.84692 6.730157e-06 0.0008202111 0.7822531 0.003789078 563 0.02468232 liver_0yr
chr2:102651319:G_A MYD88 2.914148 0.004714907 0.09795234 0.6547128 1 559 1 liver_0yr
chr2:102638049:G_T ACAA1 3.091052 0.002810915 0.07119595 0.367812 1 567 1 liver_0yr
chr2:102669446:C_T DLEC1 -2.614968 0.01080804 0.1600195 -0.6560443 1 610 1 liver_0yr
chr2:102673479:A_C PLCD1 -3.901714 0.0002085983 0.01160298 -1.115083 0.1264106 606 0.3977348 liver_0yr
chr2:102714191:T_C VILL 4.088015 0.0001093284 0.007151351 0.7188707 0.06515975 596 0.2397073 liver_0yr
chr2:102726672:C_T CTDSPL -3.81672 0.0002785385 0.01460502 -0.5016832 0.1713012 615 0.4998136 liver_0yr
chr2:102781260:C_T ITGA9 3.098785 0.002746872 0.07012795 0.4965935 1 825 1 liver_0yr
chr2:103311206:C_A GOLGA4 -3.166823 0.002239237 0.06147661 -0.3528709 1 831 1 liver_0yr
chr2:103542208:T_C LRRFIP2 2.450926 0.01661088 0.2046846 0.5386821 1 503 1 liver_0yr
chr2:103675580:T_G MLH1 -2.929187 0.00451549 0.09527067 -0.7669402 1 438 1 liver_0yr
chr2:103673502:T_G LOC116273791 -2.9218 0.00461245 0.09661524 -0.7357399 1 508 1 liver_0yr
chr2:103751325:C_T EPM2AIP1 2.06069 0.04284775 0.3346542 0.2639218 1 596 1 liver_0yr
chr2:103741239:A_T TRANK1 2.823834 0.006093581 0.1162384 0.5184253 1 718 1 liver_0yr
chr2:104094581:C_T HRG 3.857391 0.0002426554 0.01307945 0.7405481 0.2074704 855 0.5779484 liver_0yr
chr2:104075041:A_C FETUB -3.257073 0.001700382 0.05117184 -0.7131052 1 852 1 liver_0yr
chr2:104199549:T_C AHSG -2.714368 0.008257559 0.1376057 -0.5288327 1 810 1 liver_0yr
chr2:104127509:G_A DNAJB11 -2.697332 0.0086514 0.1413496 -0.3439298 1 857 1 liver_0yr
chr2:104244773:T_C TBCCD1 -3.586827 0.0005977585 0.02499198 -0.4020817 0.544558 911 1 liver_0yr
chr2:104584043:G_A ETV5 3.103384 0.00270943 0.06949911 0.5820008 1 674 1 liver_0yr
chr2:104784670:C_A TRA2B 2.173191 0.03296676 0.2927896 0.4046894 1 686 1 liver_0yr
chr2:104918065:T_C LOC116273668 2.941156 0.004362386 0.09331773 0.488967 1 551 1 liver_0yr
chr2:105030852:C_A IGF2BP2 -3.052847 0.00314823 0.07669041 -1.079449 1 561 1 liver_0yr
chr2:105208790:T_G SENP2 5.806827 1.489442e-07 3.795851e-05 1.470204 0.0001130486 759 0.001317516 liver_0yr
chr2:105283043:C_T LIPH -2.494734 0.01483618 0.1928753 -0.636735 1 758 1 liver_0yr
chr2:105325378:C_T TMEM41A -7.579016 8.072398e-11 5.563963e-08 -0.9771182 5.666823e-08 702 1.945571e-06 liver_0yr
chr2:105404201:G_A MAP3K13 3.902322 0.0002081646 0.01158118 0.8626944 0.1455071 699 0.4426971 liver_0yr
chr2:105561790:C_G EHHADH -10.9891 3.28289e-17 2.734455e-12 -0.9555098 2.472016e-14 753 6.228026e-12 liver_0yr
chr2:105700821:G_A C2H3orf70 -5.76017 1.802874e-07 4.44894e-05 -0.9970064 0.0001381001 766 0.001559564 liver_0yr
chr2:105736358:G_A VPS8 4.251928 6.110674e-05 0.004623566 0.9181619 0.05701259 933 0.2156634 liver_0yr
chr2:106119467:A_T LOC108584611 5.2501 1.403217e-06 0.0002624243 1.272542 0.001101525 785 0.008943759 liver_0yr
chr2:106120327:A_G MAGEF1 -3.777188 0.0003182416 0.01599219 -0.6708697 0.254275 799 0.6719481 liver_0yr
chr2:106194290:G_C EPHB3 -2.901783 0.004884919 0.1000493 -0.528715 1 902 1 liver_0yr
chr2:106286004:G_C LOC103882150 -3.564393 0.0006430465 0.02631543 -0.4599733 0.5780988 899 1 liver_0yr
chr2:106454919:G_T CHRD -3.907292 0.0002046514 0.01142511 -0.4967009 0.1322048 646 0.4112332 liver_0yr
chr2:106413313:A_G THPO -3.389131 0.001126952 0.03858139 -0.2458563 0.6649017 590 1 liver_0yr
chr2:106452363:G_A POLR2H -2.830569 0.005979212 0.1146181 -0.3000456 1 569 1 liver_0yr
chr2:106413925:T_A CLCN2 2.808374 0.006363788 0.1188859 0.4904816 1 545 1 liver_0yr
chr2:106566443:G_A FAM131A 3.219729 0.001906639 0.05525075 0.7494617 0.957133 502 1 liver_0yr
chr2:106446404:C_T EIF4G1 -3.397879 0.001096274 0.03785184 -0.2899476 0.544848 497 1 liver_0yr
chr2:106602067:C_T PSMD2 -3.284797 0.001561005 0.04824309 -0.5185882 0.6556219 420 1 liver_0yr
chr2:106569221:C_G EEF1AKMT4 2.52342 0.01376838 0.1838631 0.3857591 1 450 1 liver_0yr
chr2:106654138:G_C ALG3 -2.789206 0.006714084 0.1227058 -0.4202035 1 474 1 liver_0yr
chr2:106580072:G_A VWA5B2 -4.534132 2.184137e-05 0.002036717 -0.8548611 0.01107357 507 0.05937791 liver_0yr
chr2:106674272:A_C LOC116273681 -2.630995 0.0103536 0.1564489 -0.487318 1 520 1 liver_0yr
chr2:106696205:G_A ABCF3 2.821295 0.006137224 0.1167996 0.6975865 1 620 1 liver_0yr
chr2:106713564:G_A AP2M1 4.559496 1.988041e-05 0.001905887 0.5824241 0.01286263 647 0.06689816 liver_0yr
chr2:106662714:G_A DVL3 -3.078611 0.002916875 0.07308718 -0.4517359 1 684 1 liver_0yr
chr2:106709278:T_C EIF2B5 -4.963575 4.299377e-06 0.0005887037 -0.4969778 0.003284724 764 0.02199058 liver_0yr
chr2:106802959:A_G ABCC5 -2.61408 0.01083373 0.1602651 -0.4179608 1 838 1 liver_0yr
chr2:106960688:G_A PARL -4.532638 2.196254e-05 0.002046783 -0.5680232 0.01684527 767 0.08277965 liver_0yr
chr2:106968395:G_A MAP6D1 3.625965 0.0005259142 0.02278437 0.6912205 0.422835 804 0.9715677 liver_0yr
chr2:107039632:C_T YEATS2 3.141019 0.002420455 0.06472223 0.4634927 1 768 1 liver_0yr
chr2:107221322:T_C KLHL24 -4.366159 4.045543e-05 0.00333177 -0.6213906 0.04029361 996 0.1647518 liver_0yr
chr2:107354867:C_A KLHL6 3.686174 0.0004311966 0.0199893 0.5224909 0.519592 1205 1 liver_0yr
chr2:107339464:C_T LOC101014837 3.444327 0.0009461604 0.03428 1.123899 1 1242 1 liver_0yr
chr2:107683723:G_T B3GNT5 3.283284 0.001568325 0.04841682 0.7151269 1 966 1 liver_0yr
chr2:107706992:G_A LAMP3 -4.262599 5.881131e-05 0.004468933 -0.6840101 0.05128346 872 0.1986857 liver_0yr
chr2:107831119:T_C MCCC1 5.185127 1.812916e-06 0.0003021501 0.5440107 0.001377816 760 0.01072648 liver_0yr
chr2:107857273:T_C LOC101018759 -2.637227 0.01018162 0.1550334 -0.6964306 1 703 1 liver_0yr
chr2:107936890:C_T DCUN1D1 -3.604767 0.0005637401 0.02400815 -0.563286 0.2813063 499 0.7215661 liver_0yr
chr2:108039878:G_A ATP11B -4.107281 0.0001021676 0.006826804 -0.5095988 0.05139029 503 0.1989197 liver_0yr
chr2:109915388:A_T DNAJC19 3.256793 0.001701848 0.0512117 0.4824647 0.8185888 481 1 liver_0yr
chr2:110073243:A_G FXR1 2.295203 0.02455747 0.2521653 0.3633229 1 477 1 liver_0yr
chr2:110110280:C_T LOC103882161 4.317763 4.821237e-05 0.003796212 0.7363928 0.0315791 655 0.1357965 liver_0yr
chr2:110325618:A_T CCDC39 -2.60449 0.01111485 0.1625709 -0.3073128 1 600 1 liver_0yr
chr2:110338589:G_A TTC14 3.19446 0.002059257 0.05820634 0.35773 1 589 1 liver_0yr
chr2:110783521:G_T LOC116273796 -4.250269 6.147122e-05 0.004638179 -0.7174787 0.04333721 705 0.1745716 liver_0yr
chr2:111172557:G_A USP13 -3.719879 0.0003855128 0.01832657 -1.245059 0.3400223 882 0.831705 liver_0yr
chr2:111261184:A_C NDUFB5 2.635743 0.01022232 0.1552378 0.3207825 1 1036 1 liver_0yr
chr2:111295893:C_T MRPL47 -3.340117 0.001314365 0.04252117 -0.7645859 1 1034 1 liver_0yr
chr2:111222675:C_G ACTL6A -3.129079 0.002508861 0.06629966 -0.5929363 1 988 1 liver_0yr
chr2:111368484:T_C GNB4 -3.006364 0.003609339 0.08301004 -0.5140422 1 574 1 liver_0yr
chr2:111456196:C_G MFN1 2.801898 0.006480226 0.1199564 0.2989792 1 549 1 liver_0yr
chr2:111563140:G_A ZNF639 -2.58362 0.0117496 0.1676097 -0.4257832 1 553 1 liver_0yr
chr2:111581497:A_G KCNMB3 2.934788 0.004443235 0.09422905 0.7874183 1 522 1 liver_0yr
chr2:111652307:A_G LOC108584623 2.938247 0.004399152 0.09362191 0.9428257 1 535 1 liver_0yr
chr2:111726445:T_A PIK3CA 2.372784 0.02025373 0.2279824 0.6502101 1 588 1 liver_0yr
chr2:111651616:G_A LOC103882168 3.32498 0.001377936 0.04414609 1.118051 0.8336511 605 1 liver_0yr
chr2:111899997:C_T ZMAT3 -3.224984 0.001876261 0.05481345 -0.4965034 1 774 1 liver_0yr
chr2:113666708:G_T TBL1XR1 2.368296 0.02048309 0.2294283 0.4070713 1 759 1 liver_0yr
chr2:113759917:G_A LOC116273798 2.297378 0.02442655 0.2514273 0.2469874 1 625 1 liver_0yr
chr2:114189370:G_C LOC110742613 5.479914 5.614828e-07 0.0001193536 1.062818 0.0005053345 900 0.004687272 liver_0yr
chr2:114191699:A_C LOC103882176 3.990492 0.0001536399 0.00921332 0.7085021 0.1246019 811 0.3929833 liver_0yr
chr2:115005392:A_C NAALADL2 3.749514 0.0003491914 0.01711537 0.4978221 0.3642066 1043 0.8738918 liver_0yr
chr2:116554119:A_G LOC101012211 2.724817 0.008024164 0.1354486 0.5591382 1 1183 1 liver_0yr
chr2:118029000:C_G LOC116273800 -3.092092 0.002802222 0.07107119 -0.6020907 1 899 1 liver_0yr
chr2:118150521:T_C ECT2 5.624494 3.132431e-07 7.23522e-05 1.275797 0.0002286675 730 0.002385829 liver_0yr
chr2:118330545:A_C NCEH1 3.589955 0.0005916898 0.02483704 0.5554077 0.5573718 942 1 liver_0yr
chr2:118416770:T_C LOC103882186 4.502995 2.450641e-05 0.002236882 0.7399803 0.02891756 1180 0.1269151 liver_0yr
chr2:118560121:C_T TNFSF10 3.951553 0.0001757754 0.01019647 0.8032538 0.2274533 1294 0.6184305 liver_0yr
chr2:118564361:T_C FNDC3B 3.75768 0.0003397718 0.01672256 0.6591136 0.3920966 1154 0.9200953 liver_0yr
chr2:119296118:G_A PLD1 3.691334 0.0004238818 0.01972621 0.6111699 0.4187952 988 0.9656528 liver_0yr
chr2:119648275:T_G TNIK 2.782227 0.006845946 0.1240184 0.3948217 1 1128 1 liver_0yr
chr2:119900420:G_A LOC103882191 3.152259 0.002339895 0.06328384 0.8388014 1 727 1 liver_0yr
chr2:120020297:T_C SLC2A2 -3.320345 0.001397972 0.04464044 -0.3089482 0.991162 709 1 liver_0yr
chr2:120071992:A_G EIF5A2 3.794307 0.0003004264 0.01533102 0.650427 0.2836025 944 0.7249595 liver_0yr
chr2:120078721:C_T RPL22L1 -3.556057 0.0006606896 0.02689316 -0.3077635 0.6230303 943 1 liver_0yr
chr2:120529844:A_G CLDN11 2.691535 0.008789289 0.1427643 0.4469057 1 1029 1 liver_0yr
chr2:120534532:G_A SKIL 3.332055 0.001347872 0.04335354 0.4658092 1 851 1 liver_0yr
chr2:120799317:G_A PRKCI -2.697416 0.008649414 0.1413288 -1.069116 1 515 1 liver_0yr
chr2:120944877:A_C PHC3 -2.557922 0.01257614 0.1740122 -0.5136274 1 464 1 liver_0yr
chr2:120985201:G_A GPR160 -4.599007 1.716199e-05 0.001692016 -0.5204531 0.010383 605 0.05629165 liver_0yr
chr2:121070610:A_C SEC62 3.691826 0.0004231917 0.01969579 0.3752161 0.4138815 978 0.9574153 liver_0yr
chr2:121186853:G_T LRRC31 -5.749933 1.879896e-07 4.602299e-05 -0.8788888 0.0002037808 1084 0.002169778 liver_0yr
chr2:121314528:G_A LRRC34 -3.361839 0.001227948 0.04070072 -0.8611227 1 885 1 liver_0yr
chr2:121154989:A_G MYNN 3.302527 0.001477578 0.04642938 0.3696386 1 845 1 liver_0yr
chr2:121207712:G_A ACTRT3 3.947461 0.0001782714 0.01029034 0.8233481 0.1460043 819 0.4436582 liver_0yr
chr2:121312629:G_A MECOM -2.918926 0.004650681 0.09713878 -0.4307627 1 795 1 liver_0yr
chr2:122023885:C_T LOC110742618 3.372769 0.001186518 0.03990761 0.7307409 1 977 1 liver_0yr
chr2:123082824:C_T GOLIM4 -4.078029 0.0001132279 0.007339472 -0.2923977 0.1231919 1088 0.3895394 liver_0yr
chr2:123205231:T_A SERPINI1 3.637809 0.0005058425 0.02219541 0.537741 0.2261116 447 0.6158178 liver_0yr
chr2:123386353:T_C PDCD10 -3.045628 0.003216056 0.07763559 -0.4469884 1 901 1 liver_0yr
chr2:125694795:T_A BCHE -5.307169 1.119326e-06 0.0002162028 -0.6709278 0.001337595 1195 0.01048772 liver_0yr
chr2:130382547:T_C SPTSSB -3.258819 0.001691269 0.05099992 -0.5928817 1 740 1 liver_0yr
chr2:130557563:G_A NMD3 -4.388462 3.73013e-05 0.00312478 -0.5924836 0.02487997 667 0.1126208 liver_0yr
chr2:130672191:T_C B3GALNT1 -9.974577 2.458468e-15 1.166229e-11 -1.0778 1.578336e-12 642 2.253338e-10 liver_0yr
chr2:130651916:T_C LOC103882225 -8.023508 1.169301e-11 1.070285e-08 -0.8119028 7.881092e-09 674 3.516116e-07 liver_0yr
chr2:130723183:A_G PPM1L 4.458459 2.887356e-05 0.002563124 1.123188 0.0199805 692 0.09487416 liver_0yr
chr2:131043094:A_G ARL14 -2.444444 0.01688905 0.2063791 -0.6955552 1 701 1 liver_0yr
chr2:131112910:T_C LOC101015543 -2.796076 0.006586557 0.1212341 -0.4336044 1 479 1 liver_0yr
chr2:131112035:A_T KPNA4 -2.668327 0.009361549 0.147341 -0.6458606 1 468 1 liver_0yr
chr2:131297653:C_T TRIM59 3.318375 0.001406568 0.04485806 1.176993 0.5344959 380 1 liver_0yr
chr2:131284259:C_T IFT80 3.132567 0.002482729 0.06576541 0.7741352 0.9434369 380 1 liver_0yr
chr2:131312989:A_G SMC4 3.341875 0.001307161 0.04238269 0.7696427 0.5163288 395 1 liver_0yr
chr2:131438694:G_A LOC101018035 3.051651 0.003159374 0.07681874 0.5718605 1 400 1 liver_0yr
chr2:131791744:A_G LOC110742626 3.343748 0.001299532 0.04221534 0.5061278 1 922 1 liver_0yr
chr2:131896100:T_C LOC101021093 -2.865052 0.005423892 0.1076893 -0.4816465 1 666 1 liver_0yr
chr2:133008047:G_A MFSD1 7.088263 6.727469e-10 3.448701e-07 0.6051863 6.03454e-07 897 1.536162e-05 liver_0yr
chr2:133114458:T_C RARRES1 -5.017432 3.49041e-06 0.0005020292 -0.5441817 0.002652711 760 0.0184441 liver_0yr
chr2:133137122:G_T GFM1 3.249051 0.001742839 0.0519586 0.4224937 1 764 1 liver_0yr
chr2:133237937:G_A LXN -3.318057 0.001407963 0.04489724 -0.8024877 1 729 1 liver_0yr
chr2:133132314:T_C MLF1 -3.098174 0.002751883 0.07022211 -1.096033 1 693 1 liver_0yr
chr2:133300162:T_C RSRC1 3.562826 0.0006463294 0.02641184 0.7363307 0.4718204 730 1 liver_0yr
chr2:134272596:C_A VEPH1 -3.345994 0.001290436 0.04197933 -0.7800548 1 788 1 liver_0yr
chr2:134316155:C_T PTX3 2.841182 0.005802958 0.1123192 0.6603347 1 816 1 liver_0yr
chr2:134612413:G_T LOC110742628 2.294493 0.02460032 0.2524864 0.6178306 1 880 1 liver_0yr
chr2:134663434:C_T LOC110742491 3.292849 0.001522583 0.04745524 0.358912 1 1040 1 liver_0yr
chr2:134743822:G_A CCNL1 -2.650558 0.009822411 0.1513431 -0.3089437 1 1026 1 liver_0yr
chr2:134855331:T_C LEKR1 2.81917 0.006173968 0.1171774 0.6430915 1 806 1 liver_0yr
chr2:135105226:T_C TIPARP 3.977605 0.0001606513 0.009480469 0.7442892 0.1068331 665 0.349378 liver_0yr
chr2:135269451:C_T SSR3 -8.818346 3.665922e-13 5.590912e-10 -0.7438429 3.189352e-10 870 2.093486e-08 liver_0yr
chr2:135209122:A_G KCNAB1 3.751009 0.0003474486 0.01705775 0.6103203 0.307492 885 0.7715161 liver_0yr
chr2:135793407:A_C GMPS 3.226027 0.001870283 0.05465797 0.3536803 1 933 1 liver_0yr
chr2:136047775:T_C LOC108584391 -3.15476 0.002322315 0.06293254 -0.8514601 1 795 1 liver_0yr
chr2:135967304:T_G SLC33A1 -5.152395 2.061637e-06 0.0003330628 -0.864692 0.001754453 851 0.01313693 liver_0yr
chr2:136076817:T_C C2H3orf33 3.202779 0.002007793 0.05738337 0.6269292 1 932 1 liver_0yr
chr2:136128765:C_T PLCH1 -3.392801 0.001113985 0.03822581 -0.99967 1 996 1 liver_0yr
chr2:136297003:C_T LOC101008344 -3.465073 0.0008855846 0.03285815 -0.6977409 0.874072 987 1 liver_0yr
chr2:136607418:C_T MME 3.767114 0.000329192 0.01634148 0.6594245 0.3183287 967 0.7923299 liver_0yr
chr2:137491304:G_A DHX36 -2.663331 0.009489101 0.1484981 -0.6555369 1 858 1 liver_0yr
chr2:137624284:T_C ARHGEF26 3.27006 0.0016337 0.0498046 0.5973537 1 980 1 liver_0yr
chr2:137599115:G_T LOC103882255 4.334741 4.534016e-05 0.00365266 1.160412 0.05118904 1129 0.1984545 liver_0yr
chr2:138228300:C_T LOC110742632 -4.593484 1.751899e-05 0.001707776 -1.390958 0.01720364 982 0.08408925 liver_0yr
chr2:138442051:T_C RAP2B -2.835485 0.005896963 0.1136086 -0.8582198 1 938 1 liver_0yr
chr2:138891453:T_A P2RY1 2.036241 0.04530523 0.3429857 0.385777 1 966 1 liver_0yr
chr2:139333661:T_C LOC101014011 -2.977835 0.003922602 0.08726938 -1.037132 1 923 1 liver_0yr
chr2:139424564:C_T MBNL1 -2.839214 0.005835269 0.112743 -0.4259749 1 945 1 liver_0yr
chr2:139602609:G_A LOC103882264 -3.033684 0.003331266 0.07886223 -0.8873509 1 588 1 liver_0yr
chr2:139972566:C_T SUCNR1 2.481369 0.01535865 0.1967532 0.7352317 1 1084 1 liver_0yr
chr2:140068618:G_T AADAC -5.2627 1.335015e-06 0.0002509699 -0.6752124 0.001575318 1180 0.01199841 liver_0yr
chr2:140385853:G_C IGSF10 3.65976 0.000470556 0.02116166 0.8360034 0.386797 822 0.9111242 liver_0yr
chr2:140453531:G_A MED12L -6.029627 5.943926e-08 1.759012e-05 -1.065101 4.077533e-05 686 0.0005588504 liver_0yr
chr2:140439919:A_G P2RY12 -3.544222 0.0006865295 0.0275984 -0.8564287 0.4043659 589 0.9416743 liver_0yr
chr2:140576981:T_A P2RY13 1.964259 0.05325577 0.3681667 0.3463078 1 484 1 liver_0yr
chr2:140650673:T_C P2RY14 3.564073 0.0006437147 0.02633879 1.07099 0.3289382 511 0.8113115 liver_0yr
chr2:140639675:A_C GPR171 -3.22846 0.001856418 0.05437017 -0.9063434 1 557 1 liver_0yr
chr2:141141778:T_C SIAH2 5.468213 5.884969e-07 0.0001239764 0.7142147 0.0006196873 1053 0.005570033 liver_0yr
chr2:141386994:G_A SELENOT -4.019227 0.0001390483 0.008499768 -0.2696275 0.1283416 923 0.401965 liver_0yr
chr2:141311789:C_T EIF2A -13.10651 5.656319e-21 2.041599e-15 -1.749513 5.712882e-18 1010 4.448777e-15 liver_0yr
chr2:141312100:T_C SERP1 3.292356 0.00152491 0.04750588 0.4375626 1 875 1 liver_0yr
chr2:141398518:C_T LOC110742633 2.319029 0.02315681 0.2445047 0.4652407 1 801 1 liver_0yr
chr2:141425239:T_G TSC22D2 -4.05004 0.0001248836 0.007845609 -1.089414 0.1035285 829 0.3408243 liver_0yr
chr2:141822386:T_G LOC101000094 -2.463933 0.01606507 0.2011872 -0.5473259 1 955 1 liver_0yr
chr2:141871975:A_T PFN2 -2.418428 0.01804793 0.2135483 -0.7892715 1 769 1 liver_0yr
chr2:142013940:T_C RNF13 4.984249 3.969218e-06 0.0005468982 0.8804545 0.002957067 745 0.02011134 liver_0yr
chr2:142013940:T_C LOC110742636 4.548446 2.071276e-05 0.001948118 0.9760915 0.009859272 476 0.05401632 liver_0yr
chr2:142207093:A_G COMMD2 4.092244 0.0001077162 0.007077961 0.6795873 0.07389334 686 0.2628069 liver_0yr
chr2:142219027:C_T WWTR1 3.711713 0.0003961366 0.01872901 0.6195937 0.2935372 741 0.745101 liver_0yr
chr2:142488219:T_C TM4SF4 3.973404 0.0001630025 0.009601947 0.3883879 0.1269789 779 0.3988638 liver_0yr
chr2:142556873:T_C TM4SF1 -3.319405 0.001402068 0.04473694 -0.4616465 1 1045 1 liver_0yr
chr2:142576085:C_T TM4SF18 -3.371676 0.0011906 0.03998046 -0.3873653 1 1165 1 liver_0yr
chr2:142653032:C_T LOC101001493 -3.766175 0.0003302303 0.01634148 -0.8642542 0.3847183 1165 0.9074755 liver_0yr
chr2:142639031:T_C CP -6.357411 1.511395e-08 5.14161e-06 -0.8206523 1.715433e-05 1135 0.0002701176 liver_0yr
chr2:142830815:G_A HPS3 -3.668616 0.0004569931 0.02075925 -0.6415802 0.4537942 993 1 liver_0yr
chr2:142867470:C_T HLTF 2.801586 0.006485879 0.1199564 0.3785445 1 788 1 liver_0yr
chr2:142953693:C_T GYG1 -3.568222 0.0006350931 0.02607371 -1.031427 0.5226816 823 1 liver_0yr
chr2:143001815:G_A CPA3 -3.146163 0.002383265 0.06393583 -0.6869054 1 1089 1 liver_0yr
chr2:143096440:C_G AGTR1 3.2466 0.001756007 0.05222074 0.3847834 1 953 1 liver_0yr
chr2:143395398:C_T LOC103882294 7.922426 1.815537e-11 1.543555e-08 0.8289958 1.978936e-08 1090 7.866155e-07 liver_0yr
chr2:144651594:A_G LOC103882298 2.626598 0.01047652 0.1570352 0.414029 1 627 1 liver_0yr
chr2:144760739:A_G LOC101007503 -2.298131 0.02438134 0.2511506 -0.8293401 1 863 1 liver_0yr
chr2:145409073:G_C PLSCR1 -4.163624 8.372384e-05 0.005841378 -0.5975214 0.1152877 1377 0.3713046 liver_0yr
chr2:145673404:C_T PLSCR4 -5.913508 9.606744e-08 2.690047e-05 -0.6515543 9.9718e-05 1038 0.001179813 liver_0yr
chr2:145730474:A_G PLOD2 -3.087591 0.002840028 0.07171657 -0.3367111 1 947 1 liver_0yr
chr2:147466062:C_A LOC103882306 -2.586981 0.01164521 0.1666049 -0.406259 1 970 1 liver_0yr
chr2:147952469:C_T DIPK2A 2.555314 0.01266288 0.1747533 0.4410055 1 862 1 liver_0yr
chr2:147950451:C_T LOC103882309 -2.514934 0.0140768 0.1863753 -0.6867969 1 858 1 liver_0yr
chr2:148107351:T_A SLC9A9 -4.006376 0.0001454013 0.00882682 -0.4311879 0.1574696 1083 0.4699701 liver_0yr
chr2:148738470:G_A CHST2 3.559966 0.000652361 0.02661513 1.056967 0.4612192 707 1 liver_0yr
chr2:148848793:C_A LOC103882311 2.909961 0.004771851 0.09860961 0.5721054 1 713 1 liver_0yr
chr2:148838662:A_G U2SURP -4.633166 1.510585e-05 0.001538611 -0.5433833 0.01040793 689 0.05640893 liver_0yr
chr2:149014198:C_T LOC108584677 -2.829714 0.005993623 0.1147907 -0.6639985 1 628 1 liver_0yr
chr2:149048370:C_T PAQR9 -5.458763 6.112445e-07 0.0001281453 -0.9242837 0.0003783604 619 0.003669715 liver_0yr
chr2:149047643:G_A PCOLCE2 3.190705 0.002082888 0.05871453 0.5682411 1 712 1 liver_0yr
chr2:149214704:G_C TRPC1 4.13464 9.276978e-05 0.006336151 0.4792099 0.0555691 599 0.211276 liver_0yr
chr2:149269591:T_A PLS1 3.860305 0.0002402623 0.01300024 0.4567237 0.1463197 609 0.4442228 liver_0yr
chr2:149345243:C_G ATR 8.741191 5.129251e-13 7.587535e-10 0.9808221 3.098067e-10 604 2.04927e-08 liver_0yr
chr2:149476940:G_T XRN1 2.953678 0.004207359 0.09127403 0.6247846 1 378 1 liver_0yr
chr2:149774803:A_G GK5 5.086967 2.663062e-06 0.0004054024 1.257161 0.002295559 862 0.01640013 liver_0yr
chr2:149781550:A_T TFDP2 -2.104232 0.03875521 0.3179316 -0.2993987 1 762 1 liver_0yr
chr2:149770748:T_A LOC108584678 -2.833695 0.005926788 0.1139128 -0.7298532 1 755 1 liver_0yr
chr2:150057573:A_C ATP1B3 -2.9868 0.003821544 0.08584651 -0.570753 1 912 1 liver_0yr
chr2:150171348:C_T RNF7 -4.281998 5.485009e-05 0.004205199 -0.6434968 0.05205274 949 0.2009843 liver_0yr
chr2:150317396:C_A RASA2 -2.897117 0.004950529 0.1009691 -0.3758076 1 890 1 liver_0yr
chr2:150491962:A_G ZBTB38 -3.788597 0.0003062594 0.01550737 -0.4235091 0.1571111 513 0.4693334 liver_0yr
chr2:150726854:A_G PXYLP1 -3.885597 0.0002204151 0.01214053 -0.6504219 0.1701604 772 0.4976423 liver_0yr
chr2:150857980:C_T SLC25A36 2.888336 0.00507623 0.1027952 0.8037142 1 498 1 liver_0yr
chr2:151098023:A_G LOC100999533 2.425834 0.017711 0.2111987 0.4098588 1 1049 1 liver_0yr
chr2:151940322:C_T NMNAT3 3.69841 0.0004140453 0.01938592 0.5456521 0.3225413 779 0.7995626 liver_0yr
chr2:152142738:G_A RBP1 2.760151 0.007278858 0.1284945 0.6888947 1 868 1 liver_0yr
chr2:152254373:G_A COPB2 -3.536476 0.0007039567 0.02812253 -0.2630856 0.5913236 840 1 liver_0yr
chr2:152306894:T_C MRPS22 -6.66339 4.14221e-09 1.619892e-06 -0.8849279 3.744558e-06 904 7.256987e-05 liver_0yr
chr2:152812696:T_C PIK3CB 2.881323 0.005178719 0.1043717 0.6683478 1 621 1 liver_0yr
chr2:152950350:G_A FAIM 2.774661 0.006991589 0.1256976 0.5594041 1 638 1 liver_0yr
chr2:153169753:T_G CEP70 4.486945 2.600075e-05 0.002346742 0.6017231 0.01601646 616 0.07964967 liver_0yr
chr2:153259188:A_G ESYT3 -2.657868 0.009630378 0.1498384 -0.6043809 1 844 1 liver_0yr
chr2:153306779:G_A MRAS 3.687935 0.0004286862 0.01990104 0.8741723 0.3755291 876 0.8923845 liver_0yr
chr2:153459177:G_A ARMC8 2.945377 0.004309554 0.09264788 0.3876527 1 637 1 liver_0yr
chr2:153497840:T_C DBR1 -2.561176 0.01246865 0.1730187 -0.383194 1 774 1 liver_0yr
chr2:153620426:G_A A4GNT 2.9871 0.003818208 0.08578735 0.6197918 1 884 1 liver_0yr
chr2:153493895:A_C DZIP1L 3.163269 0.002263416 0.06187686 0.9634962 1 935 1 liver_0yr
chr2:154670680:T_C IL20RB 2.690677 0.00880986 0.14303 0.4716345 1 996 1 liver_0yr
chr2:154618252:G_T NCK1 -3.160928 0.002279477 0.06213243 -0.429164 1 893 1 liver_0yr
chr2:154871567:G_A SLC35G2 2.935432 0.004435004 0.0940852 0.7857715 1 706 1 liver_0yr
chr2:154919203:C_G STAG1 -3.214101 0.001939684 0.05602691 -0.6364687 1 684 1 liver_0yr
chr2:155405080:G_A PCCB -4.225566 6.715453e-05 0.004972071 -0.5898113 0.04694102 699 0.1850422 liver_0yr
chr2:155582653:G_A MSL2 2.959978 0.004131313 0.09018677 0.9729638 1 709 1 liver_0yr
chr2:155566894:T_G PPP2R3A -2.217836 0.02963526 0.2779779 -0.3296455 1 643 1 liver_0yr
chr2:155811665:C_T LOC101022275 2.653247 0.009751366 0.1507934 0.6691158 1 752 1 liver_0yr
chr2:156488604:T_C EPHB1 5.625223 3.123185e-07 7.215404e-05 1.080732 0.0002476686 793 0.002551448 liver_0yr
chr2:157050316:T_C CEP63 6.93308 1.30975e-09 6.320093e-07 0.951278 8.775326e-07 670 2.10854e-05 liver_0yr
chr2:157172203:T_C ANAPC13 -7.35609 2.119578e-10 1.382608e-07 -0.9834948 9.728862e-08 459 3.156721e-06 liver_0yr
chr2:157186245:T_C AMOTL2 -2.21535 0.02981272 0.2788502 -0.4202075 1 657 1 liver_0yr
chr2:157263890:C_T LOC108584694 -4.282524 5.474635e-05 0.004197753 -1.135458 0.04029332 736 0.1647518 liver_0yr
chr2:157311154:C_T RYK 2.912264 0.004740459 0.09821074 0.5568781 1 794 1 liver_0yr
chr2:157502940:T_G SLCO2A1 5.673273 2.569497e-07 6.085549e-05 1.163904 0.0002065875 804 0.002194208 liver_0yr
chr2:157634385:G_A RAB6B -4.149994 8.78665e-05 0.00604242 -1.288346 0.069766 794 0.2521053 liver_0yr
chr2:157710682:C_T SRPRB -2.74794 0.007528926 0.130905 -0.2840234 1 993 1 liver_0yr
chr2:157825267:G_A TF -2.267786 0.02626146 0.2608976 -0.3458822 1 1060 1 liver_0yr
chr2:158028843:G_A LOC108584200 -2.974339 0.003962682 0.0879172 -0.4919768 1 1098 1 liver_0yr
chr2:157879199:C_T TOPBP1 4.664902 1.341164e-05 0.001415599 0.8920537 0.01475281 1100 0.07466621 liver_0yr
chr2:158048431:G_C CDV3 -2.736711 0.007765812 0.1331087 -0.48369 1 977 1 liver_0yr
chr2:158784779:A_G NPHP3 -4.064362 0.0001187819 0.007569885 -0.5773065 0.1246022 1049 0.3929833 liver_0yr
chr2:158894625:A_C UBA5 4.901168 5.467321e-06 0.0007114706 0.6877262 0.005418115 991 0.03309418 liver_0yr
chr2:158894223:T_C ACAD11 6.208365 2.823893e-08 9.030652e-06 0.744731 2.62622e-05 930 0.0003842221 liver_0yr
chr2:158957891:A_G ACKR4 3.064786 0.003038981 0.07513657 0.528442 1 877 1 liver_0yr
chr2:159004509:T_A DNAJC13 3.361856 0.001227883 0.0406998 0.6121642 0.8619737 702 1 liver_0yr
chr2:159537754:T_G CPNE4 3.717652 0.0003883819 0.01842736 0.6005954 0.3844981 990 0.9072598 liver_0yr
chr2:160065143:T_C MRPL3 3.91957 0.0001962154 0.0110885 0.6878678 0.1444145 736 0.440233 liver_0yr
chr2:160149742:G_T LOC116273659 3.536064 0.0007048943 0.0281496 0.3714583 0.7077138 1004 1 liver_0yr
chr2:160099551:A_G NUDT16 3.835387 0.0002614806 0.01393256 0.4404724 0.2782154 1064 0.7149221 liver_0yr
chr2:160095541:T_C NEK11 -3.05102 0.003165273 0.07693971 -0.6716137 1 1185 1 liver_0yr
chr2:160461955:C_A LOC101010920 2.562095 0.01243844 0.1727568 0.3890879 1 719 1 liver_0yr
chr2:160488373:A_G ASTE1 -3.132698 0.002481753 0.06574277 -0.8005723 1 754 1 liver_0yr
chr2:160570715:T_C ATP2C1 -3.968261 0.0001659263 0.009761435 -0.3253152 0.1252744 755 0.3946672 liver_0yr
chr2:160757685:A_T PIK3R4 5.298156 1.160079e-06 0.0002223688 0.7127609 0.0009709862 837 0.008040085 liver_0yr
chr2:160809664:A_T COL6A6 3.363801 0.001220414 0.04055527 0.7917402 1 832 1 liver_0yr
chr2:161115606:A_G COL6A5 -3.236918 0.001808948 0.05336526 -0.9268457 1 856 1 liver_0yr
chr2:161301648:A_G LOC103882363 5.706237 2.246807e-07 5.458596e-05 0.5758527 0.0001889564 841 0.002042461 liver_0yr
chr2:161204438:A_G LOC101014591 4.216594 6.934143e-05 0.005097826 0.7107137 0.05852417 844 0.220047 liver_0yr
chr2:161359948:C_G CAPN7 -4.211563 7.059785e-05 0.005165206 -0.7607283 0.052666 746 0.2025761 liver_0yr
chr2:161478438:G_C SH3BP5 -3.490929 0.0008152173 0.03113271 -0.5365568 0.735326 902 1 liver_0yr
chr2:161602706:C_T METTL6 4.078537 0.0001130264 0.007326847 0.4625901 0.1190168 1053 0.3791325 liver_0yr
chr2:161627842:C_T EAF1 7.487433 1.200608e-10 8.034902e-08 0.8019237 1.14538e-07 954 3.667785e-06 liver_0yr
chr2:161551555:T_C COLQ 3.052861 0.003148104 0.07669041 0.7913844 1 886 1 liver_0yr
chr2:161831068:A_C HACL1 3.187072 0.002105997 0.05920719 0.5103101 1 862 1 liver_0yr
chr2:161719527:A_C BTD 4.350326 4.284962e-05 0.003498876 0.3852432 0.03123737 729 0.134665 liver_0yr
chr2:161790653:A_G LOC103882366 -4.080367 0.0001123031 0.007311041 -1.114071 0.0823182 733 0.2855517 liver_0yr
chr2:161924154:T_C ANKRD28 -2.243836 0.02783437 0.268652 -0.5177555 1 689 1 liver_0yr
chr2:162322328:A_T GALNT15 -3.389242 0.001126561 0.03856921 -0.5222481 1 948 1 liver_0yr
chr2:162418332:G_A DPH3 -5.987996 7.062629e-08 2.066915e-05 -0.9913445 6.970815e-05 987 0.0008736211 liver_0yr
chr2:162428150:T_G OXNAD1 -5.280316 1.245086e-06 0.0002370686 -0.7962236 0.001251312 1005 0.00993856 liver_0yr
chr2:162535456:G_A RFTN1 -8.146869 6.832854e-12 6.361804e-09 -0.7016803 6.94218e-09 1016 3.163123e-07 liver_0yr
chr2:162774415:A_C LOC110742650 -2.47912 0.01544817 0.1972391 -0.9956696 1 712 1 liver_0yr
chr2:162693778:A_G LOC101022887 -3.013665 0.003532987 0.08191344 -0.5330404 1 716 1 liver_0yr
chr2:163054955:C_T PLCL2 5.9849 7.153692e-08 2.086235e-05 1.02064 5.379577e-05 752 0.000700326 liver_0yr
chr2:163289726:G_A TBC1D5 3.877554 0.0002265499 0.01242661 0.4210343 0.2138631 944 0.5911427 liver_0yr
chr2:164418836:T_C SATB1 2.509951 0.01426081 0.1878445 0.5384464 1 631 1 liver_0yr
chr2:166038878:C_T EFHB -4.578871 1.849884e-05 0.001793927 -0.6974542 0.01746291 944 0.08506526 liver_0yr
chr2:165952998:A_G LOC110742653 -4.238981 6.400796e-05 0.004800482 -1.057227 0.05607097 876 0.2129479 liver_0yr
chr2:165999026:T_G RAB5A -2.960638 0.004123417 0.09006789 -0.4220185 1 885 1 liver_0yr
chr2:166098563:A_G KAT2B -3.204276 0.001998662 0.05724511 -0.2622566 1 831 1 liver_0yr
chr2:166325120:C_T SGO1 6.504504 8.126423e-09 2.974053e-06 0.8384836 5.176531e-06 637 9.702881e-05 liver_0yr
chr2:167297765:T_C LOC103882399 -3.545832 0.000682958 0.02748748 -0.5157649 0.3189414 467 0.7937396 liver_0yr
chr2:167523116:T_G ZNF385D 5.027644 3.354778e-06 0.000486883 0.7599195 0.003297747 983 0.02206052 liver_0yr
chr2:169219517:T_C UBE2E2 -3.72116 0.0003838708 0.01826571 -0.6016704 0.3546966 924 0.85768 liver_0yr
chr2:169533476:C_T LOC108584713 -6.086232 4.698939e-08 1.407114e-05 -0.9353139 3.622882e-05 771 0.000508331 liver_0yr
chr2:169848928:G_C UBE2E1 3.005033 0.00362342 0.08322606 0.6352214 1 757 1 liver_0yr
chr2:170024822:C_T NKIRAS1 3.889042 0.0002178367 0.01201502 0.7591467 0.1548819 711 0.4639687 liver_0yr
chr2:170032984:G_T RPL15 -3.847429 0.000251012 0.0134682 -0.40571 0.2153683 858 0.5939617 liver_0yr
chr2:170055564:G_A NR1D2 -2.957545 0.004160526 0.09060812 -0.5065472 1 900 1 liver_0yr
chr2:170220889:A_G THRB 2.882253 0.005165017 0.1041568 0.2646217 1 1135 1 liver_0yr
chr2:170257213:C_T LOC116273842 3.212743 0.001947737 0.05613671 0.6346671 1 1118 1 liver_0yr
chr2:171020731:A_G RARB 3.71849 0.0003873002 0.01838732 1.01228 0.4194461 1083 0.9665031 liver_0yr
chr2:171809499:C_T TOP2B -4.89605 5.575826e-06 0.0007235037 -0.4192529 0.004416054 792 0.02802068 liver_0yr
chr2:171734708:C_T NGLY1 -3.368807 0.001201381 0.04013824 -1.125713 1 1017 1 liver_0yr
chr2:171867004:C_T OXSM -10.32101 5.576595e-16 1.166229e-11 -1.010468 6.25694e-13 1122 1.020894e-10 liver_0yr
chr2:171919676:C_T LOC116273843 -3.582293 0.00060666 0.0252365 -0.8071195 0.6830992 1126 1 liver_0yr
chr2:173365747:A_G SLC4A7 2.89086 0.005039794 0.1022639 0.4530242 1 726 1 liver_0yr
chr2:173816865:T_C LOC103882418 -3.230611 0.001844233 0.05417947 -0.7427846 1 1046 1 liver_0yr
chr2:173785273:G_T EOMES 3.951263 0.0001759511 0.01019647 0.6302036 0.1863322 1059 0.5318632 liver_0yr
chr2:174203604:C_T CMC1 -2.572494 0.01210121 0.1700861 -0.3093595 1 873 1 liver_0yr
chr2:174427145:C_A AZI2 -2.993825 0.003744052 0.08464838 -0.49684 1 942 1 liver_0yr
chr2:174648467:A_C RBMS3 3.370844 0.001193717 0.04006898 0.9285888 0.8773818 735 1 liver_0yr
chr2:175397756:C_T LOC101020872 2.664726 0.009453339 0.148153 0.5934172 1 1026 1 liver_0yr
chr2:176555174:G_A TGFBR2 2.93695 0.004415631 0.09377774 0.3581698 1 973 1 liver_0yr
chr2:177608710:A_G STT3B 4.119322 9.792371e-05 0.006621754 0.615015 0.0801016 818 0.2797759 liver_0yr
chr2:177683079:A_G OSBPL10 -3.775525 0.000320025 0.01607136 -0.8297342 0.3280256 1025 0.8095268 liver_0yr
chr2:178074917:G_A ZNF860 4.248936 6.176564e-05 0.004657149 0.6204453 0.07127754 1154 0.2560014 liver_0yr
chr2:178215613:G_C GPD1L 3.863336 0.0002377959 0.01289648 0.4801534 0.3136528 1319 0.7832261 liver_0yr
chr2:178322381:C_G LOC116273848 -5.772532 1.714001e-07 4.299192e-05 -0.7959266 0.0001947105 1136 0.002090088 liver_0yr
chr2:178387428:G_C CMTM8 -2.978589 0.003914011 0.0872278 -0.6428111 1 1176 1 liver_0yr
chr2:178490369:A_G CMTM7 -3.787908 0.0003069714 0.01553761 -0.4070977 0.3999838 1303 0.9346047 liver_0yr
chr2:178474431:C_T CMTM6 3.818748 0.0002766353 0.01453902 0.3101865 0.3540932 1280 0.8570174 liver_0yr
chr2:178628335:T_C DYNC1LI1 -3.490561 0.0008161818 0.03115745 -0.4263655 0.9777857 1198 1 liver_0yr
chr2:178809344:C_T CNOT10 2.861994 0.005471148 0.1083824 0.4693272 1 817 1 liver_0yr
chr2:178837881:A_G LOC108584729 2.619924 0.01066563 0.1588474 0.607845 1 799 1 liver_0yr
chr2:179098655:G_C GLB1 -5.241698 1.450588e-06 0.0002686848 -0.6294061 0.001608702 1109 0.01222728 liver_0yr
chr2:179149015:T_C TMPPE -2.40592 0.01862996 0.2170397 -0.4954769 1 1119 1 liver_0yr
chr2:179222236:A_G CRTAP -5.575728 3.816211e-07 8.59639e-05 -0.6934515 0.0004358113 1142 0.004143351 liver_0yr
chr2:179118376:T_C SUSD5 2.562277 0.01243245 0.1727384 0.766666 1 1116 1 liver_0yr
chr2:179409438:T_A FBXL2 4.140357 9.09141e-05 0.006215289 1.02369 0.07500413 825 0.265435 liver_0yr
chr2:179283289:A_G LOC103882441 2.840087 0.005820921 0.112526 0.4716937 1 808 1 liver_0yr
chr2:179409438:T_A UBP1 3.616272 0.0005429005 0.02334004 0.5768052 0.3865451 712 0.9106561 liver_0yr
chr2:179632773:T_A CLASP2 -3.004608 0.00362793 0.08326078 -0.3824913 1 633 1 liver_0yr
chr2:179736604:T_C LOC116273849 4.069332 0.0001167328 0.007516268 0.5587692 0.05007837 429 0.1951644 liver_0yr
chr2:181741985:A_C ARPP21 -6.017915 6.239629e-08 1.839984e-05 -0.6979257 4.898109e-05 785 0.0006469884 liver_0yr
chr2:182648923:T_A STAC -3.903291 0.0002074754 0.0115625 -0.8607823 0.2639087 1272 0.6875259 liver_0yr
chr2:182859539:A_G KNG1 -4.334581 4.536631e-05 0.003654495 -0.4046272 0.05135466 1132 0.1988716 liver_0yr
chr2:182791875:A_G EIF4A2 -2.993708 0.003745332 0.08467378 -0.2716473 1 1119 1 liver_0yr
chr2:182909186:G_A LOC116274061 -4.105864 0.0001026785 0.006845388 -0.8952415 0.1157187 1127 0.3720204 liver_0yr
chr2:182956864:C_G LOC116273991 -2.852571 0.005619156 0.1103935 -0.6396414 1 1138 1 liver_0yr
chr2:182870464:G_C LOC116274058 -3.903756 0.0002071454 0.01154648 -0.8746958 0.2359386 1139 0.6359502 liver_0yr
chr2:182834318:G_C LOC116273990 3.417977 0.001028753 0.03616512 1.14912 1 1145 1 liver_0yr
chr2:182833151:T_A LOC116274007 2.594538 0.01141356 0.1650373 0.500465 1 1148 1 liver_0yr
chr2:182887671:C_T RFC4 4.875819 6.025624e-06 0.0007580679 0.8024608 0.006959596 1155 0.04070734 liver_0yr
chr2:182929747:T_C LOC103882461 5.954885 8.098801e-08 2.296903e-05 0.7818086 9.184041e-05 1134 0.001097983 liver_0yr
chr2:182989789:A_G ADIPOQ -4.711113 1.127087e-05 0.001242406 -0.6916822 0.01257829 1116 0.06576745 liver_0yr
chr2:183079142:C_T ST6GAL1 4.747646 9.817573e-06 0.001103571 0.8026023 0.01204616 1227 0.06340241 liver_0yr
chr2:183234819:T_C RPL39L 3.970981 0.0001643737 0.009674825 0.7117351 0.1426763 868 0.4360983 liver_0yr
chr2:183211736:T_C MASP1 -3.733759 0.0003680737 0.01775714 -0.4669261 0.3143349 854 0.7844407 liver_0yr
chr2:183449541:C_T RTP4 -11.22306 1.229774e-17 1.860553e-12 -1.164204 1.084661e-14 882 3.184196e-12 liver_0yr
chr2:183700971:T_C LOC103882463 6.217067 2.722988e-08 8.715687e-06 0.935407 2.369e-05 870 0.0003523065 liver_0yr
chr2:183804852:A_G BCL6 2.668775 0.009350196 0.1472143 0.5445507 1 955 1 liver_0yr
chr2:184196294:G_A LOC116273688 3.618741 0.0005385256 0.02325071 0.5204729 0.5406797 1004 1 liver_0yr
chr2:184286632:A_G LPP -2.816391 0.006222326 0.1176331 -0.5242051 1 1002 1 liver_0yr
chr2:184863155:C_G LOC116273665 3.46268 0.0008923802 0.03301526 0.8940692 0.8245593 924 1 liver_0yr
chr2:185145208:A_G TPRG1 -3.290395 0.001534196 0.0477416 -0.5427203 1 912 1 liver_0yr
chr2:185692557:G_C LOC101024168 3.45069 0.0009271778 0.03396375 0.5524044 0.6351168 685 1 liver_0yr
chr2:186096649:G_A P3H2 -3.084234 0.002868532 0.07218152 -0.4228424 1 775 1 liver_0yr
chr2:186435777:T_C CLDN1 4.948583 4.555449e-06 0.0006123075 0.6187008 0.003826577 840 0.02487928 liver_0yr
chr2:186419057:C_T CLDN16 -3.700075 0.0004117625 0.01928988 -1.178926 0.356998 867 0.8611302 liver_0yr
chr2:186591292:C_T IL1RAP 4.00737 0.0001448999 0.008798359 0.818676 0.1270772 877 0.3990263 liver_0yr
chr2:186863920:T_C GMNC 4.715908 1.106881e-05 0.001221397 0.7617135 0.01282875 1159 0.06679238 liver_0yr
chr2:187227592:A_G UTS2B -2.810039 0.006334174 0.1188041 -0.4443831 1 898 1 liver_0yr
chr2:187283763:A_T CCDC50 -2.571682 0.01212725 0.1702833 -0.4602154 1 821 1 liver_0yr
chr2:188108196:C_T FGF12 -2.944092 0.004325571 0.09283371 -1.351659 1 948 1 liver_0yr
chr2:188765555:A_G MB21D2 3.886166 0.0002199878 0.01212131 0.5903231 0.2811444 1278 0.7213668 liver_0yr
chr2:189057664:G_A LOC101002545 -2.878978 0.005213401 0.1047871 -0.7716399 1 1234 1 liver_0yr
chr2:189358774:T_C ATP13A4 3.092832 0.002796054 0.07098897 0.4515697 1 1291 1 liver_0yr
chr2:189613932:C_T OPA1 3.865102 0.000236371 0.01284622 0.3826366 0.2238433 947 0.6110394 liver_0yr
chr2:189982630:T_C HES1 -2.701926 0.00854355 0.1405909 -0.395611 1 947 1 liver_0yr
chr2:190145898:C_A LOC103882497 3.638098 0.0005053617 0.02217611 0.6047114 0.5159743 1021 1 liver_0yr
chr2:190119444:G_A LOC101007042 3.292168 0.001525796 0.047528 0.450088 1 1013 1 liver_0yr
chr2:190185263:A_G LOC110742678 2.77214 0.007040735 0.1262754 0.9627173 1 777 1 liver_0yr
chr2:190261334:A_G GP5 3.064346 0.00304294 0.07519868 1.121529 1 796 1 liver_0yr
chr2:190262666:G_C ATP13A3 2.645928 0.009945853 0.1526543 0.4037033 1 775 1 liver_0yr
chr2:190384916:G_C LOC108584750 -4.473435 2.732687e-05 0.00243681 -0.6216613 0.02527735 925 0.113931 liver_0yr
chr2:190541651:C_T LOC101009271 2.289798 0.02488543 0.2534618 0.324061 1 1286 1 liver_0yr
chr2:190473131:A_G LOC108584751 -2.981606 0.003879799 0.08682133 -0.6638212 1 1299 1 liver_0yr
chr2:190547201:C_T TMEM44 -6.990241 1.02503e-09 5.001924e-07 -0.7613554 1.336639e-06 1304 3.023312e-05 liver_0yr
chr2:190559124:C_T LSG1 -4.079074 0.0001128134 0.007324884 -0.4968411 0.1453037 1288 0.4421568 liver_0yr
chr2:190550371:G_T LOC103882502 2.508766 0.01430489 0.1883153 0.4968545 1 1320 1 liver_0yr
chr2:190581549:G_A FAM43A -3.486781 0.000826139 0.03128283 -0.8802874 1 1289 1 liver_0yr
chr2:190870565:C_T XXYLT1 -3.294545 0.001514603 0.04733732 -0.9155831 1 1373 1 liver_0yr
chr2:191123875:G_A ACAP2 4.036765 0.000130807 0.008110467 0.8202312 0.1536982 1175 0.4611483 liver_0yr
chr2:191384042:C_T PPP1R2 -2.844399 0.005750486 0.1118716 -0.5568363 1 993 1 liver_0yr
chr2:191474947:G_A LOC101016629 2.76386 0.007204405 0.1277347 0.8394011 1 1044 1 liver_0yr
chr2:191425567:A_G APOD -4.638499 1.480727e-05 0.001513466 -0.6282699 0.01541436 1041 0.07726123 liver_0yr
chr2:191425620:C_T BDH1 3.946493 0.0001788669 0.01031757 0.3231193 0.2189331 1224 0.6015238 liver_0yr
chr2:191712621:T_C DLG1 -3.699481 0.0004125748 0.01932292 -0.3230796 0.4076239 988 0.9467751 liver_0yr
chr2:192096791:C_T MELTF 2.71758 0.008185146 0.1370097 0.549218 1 1191 1 liver_0yr
chr2:192163339:T_C LOC110742680 -3.781352 0.0003138174 0.01584191 -0.8452535 0.3524169 1123 0.8541319 liver_0yr
chr2:192078499:C_T LOC101022625 3.151387 0.002346054 0.06342189 0.4913927 1 1124 1 liver_0yr
chr2:192146915:A_C PIGZ 11.99002 5.122332e-19 1.386646e-13 1.235206 5.895804e-16 1151 2.195803e-13 liver_0yr
chr2:192096548:T_C NCBP2AS2 -2.840867 0.005808123 0.1123665 -0.601526 1 1159 1 liver_0yr
chr2:192211072:C_T NCBP2 4.67867 1.273552e-05 0.00136147 0.4050007 0.01470953 1155 0.07449116 liver_0yr
chr2:192096893:C_T SENP5 2.976796 0.003934474 0.08747238 0.4934368 1 1140 1 liver_0yr
chr2:192199282:G_A PAK2 2.88745 0.005089069 0.1029839 0.3906271 1 795 1 liver_0yr
chr2:192346974:G_A PIGX 3.878913 0.0002255018 0.01237413 0.4212746 0.2302374 1021 0.6243157 liver_0yr
chr2:192324208:G_A CEP19 -4.927877 4.933768e-06 0.0006570412 -0.8028378 0.005091649 1032 0.03137774 liver_0yr
chr2:192388564:C_T LOC116273904 -3.175466 0.002181431 0.06072095 -0.5763207 1 1041 1 liver_0yr
chr2:192469471:G_A NRROS 3.767451 0.0003288201 0.01634148 0.5145245 0.3577563 1088 0.8621579 liver_0yr
chr2:192405920:G_A FBXO45 2.938545 0.00439537 0.09362191 0.5258071 1 1184 1 liver_0yr
chr2:192448804:A_G WDR53 4.323641 4.71986e-05 0.003739502 1.016021 0.05824307 1234 0.219253 liver_0yr
chr2:192614658:G_A RNF168 3.523543 0.0007339928 0.02893916 0.5906449 0.8984072 1224 1 liver_0yr
chr2:192619371:G_A LOC108584757 8.64945 7.648362e-13 1.070004e-09 1.104079 8.413198e-10 1100 4.902548e-08 liver_0yr
chr2:192577175:T_C UBXN7 -2.876202 0.005254755 0.1053992 -0.4572742 1 1099 1 liver_0yr
chr2:192732188:T_G TM4SF19 3.554907 0.0006631589 0.02697942 0.9701855 0.5696535 859 1 liver_0yr
chr2:192729530:C_T LOC103882515 3.47113 0.0008686035 0.03233557 1.481326 0.7782687 896 1 liver_0yr
chr2:192732100:G_C TCTEX1D2 2.971205 0.003998925 0.08853264 0.4774403 1 914 1 liver_0yr
chr2:192824481:G_A PCYT1A 4.397542 3.608662e-05 0.003037583 0.5970839 0.03395751 941 0.143751 liver_0yr
chr2:192865348:T_C SLC51A 2.996765 0.003712054 0.08423978 0.4322212 1 1062 1 liver_0yr
chr2:192743886:C_T LOC110742684 -3.75839 0.0003389649 0.01669151 -0.8414755 0.3593028 1060 0.8651547 liver_0yr
chr2:192840015:A_G ZDHHC19 4.994783 3.810651e-06 0.0005361455 0.811736 0.004085018 1072 0.02623108 liver_0yr
chr2:193026707:T_A TFRC 3.111892 0.00264142 0.06846335 0.6009838 1 1507 1 liver_0yr
chr2:193032324:A_G LOC108584759 -3.574014 0.0006232398 0.02568445 -0.5806921 0.8906097 1429 1 liver_0yr
chr2:193008140:G_T TNK2 -4.688537 1.227148e-05 0.001321022 -0.895557 0.01581794 1289 0.07886874 liver_0yr
chr2:193190698:G_A MUC4 2.686026 0.008922171 0.1440349 0.6109423 1 1143 1 liver_0yr
chr2:193181483:T_G MUC20 -2.976517 0.003937672 0.08751418 -0.5697351 1 1088 1 liver_0yr
chr2:193235537:G_A RUBCN 3.819449 0.0002759799 0.01451021 0.8984404 0.2991622 1084 0.7548229 liver_0yr
chr2:193252842:T_G FYTTD1 3.630745 0.0005177245 0.02251785 0.3738122 0.4561153 881 1 liver_0yr
chr2:193309557:C_T LRCH3 -5.539419 4.418839e-07 9.737129e-05 -0.5047832 0.000369415 836 0.003595919 liver_0yr
chr2:193379554:T_G LOC103881122 3.503833 0.0007821109 0.03024974 0.6506156 0.6780901 867 1 liver_0yr
chr2:193538777:C_T IQCG 3.956981 0.0001725157 0.01009316 0.5055781 0.1468109 851 0.4454772 liver_0yr
chr2:193541874:C_T LOC101014662 -4.536898 2.161872e-05 0.002018231 -0.4374259 0.02053778 950 0.09706297 liver_0yr
chr2:193641006:A_G LMLN -3.77903 0.0003162772 0.01593039 -1.000273 0.3324074 1051 0.8173967 liver_0yr
chr3:16478:G_A FRG1 3.041037 0.003259892 0.06304902 0.6441946 1 541 1 liver_0yr
chr3:102052:A_G LOC103884865 -4.344659 4.37395e-05 0.002858503 -0.5036205 0.04518291 1033 0.1802267 liver_0yr
chr3:1987564:C_T LOC101022433 -2.700089 0.008586526 0.1159982 -0.5562011 1 1286 1 liver_0yr
chr3:3211355:C_G FAT1 -3.609505 0.0005550686 0.01888835 -0.5339746 0.6277826 1131 1 liver_0yr
chr3:3497340:G_A F11 -3.933126 0.0001872879 0.008451626 -0.6112498 0.3217605 1718 0.7984359 liver_0yr
chr3:3606894:A_G KLKB1 7.497197 1.150884e-10 2.014653e-07 0.7207928 1.829906e-07 1590 5.49036e-06 liver_0yr
chr3:3635962:T_C LOC101003969 -7.635291 6.323668e-11 1.483314e-07 -1.019494 1.015581e-07 1606 3.282818e-06 liver_0yr
chr3:3664895:C_A FAM149A -4.349641 4.295625e-05 0.002830108 -0.5651748 0.06452029 1502 0.2376611 liver_0yr
chr3:3791755:A_G TLR3 -4.406039 3.498468e-05 0.002444394 -0.3273391 0.05653525 1616 0.2144259 liver_0yr
chr3:3824983:A_T SORBS2 -3.04078 0.003262364 0.06308624 -0.6319393 1 1624 1 liver_0yr
chr3:4082621:G_A LOC116274112 -2.873546 0.005294602 0.08539833 -0.8573686 1 991 1 liver_0yr
chr3:4307210:G_A PDLIM3 2.875252 0.005268969 0.0851371 0.7501245 1 837 1 liver_0yr
chr3:4381520:A_G UFSP2 -5.037875 3.224075e-06 0.0003943854 -0.5593538 0.002566364 796 0.01799604 liver_0yr
chr3:4347234:G_A ANKRD37 -3.686566 0.0004306363 0.01585613 -0.7342716 0.3690553 857 0.8819439 liver_0yr
chr3:4455489:C_T LRP2BP 4.113934 9.980118e-05 0.005255694 0.8546569 0.0849308 851 0.2924478 liver_0yr
chr3:4452466:G_A SNX25 -3.582558 0.000606136 0.01993269 -0.7175461 0.6309876 1041 1 liver_0yr
chr3:4584892:C_A LOC108586171 2.313835 0.02345594 0.2104007 0.5865214 1 952 1 liver_0yr
chr3:4661502:T_C CFAP97 -2.776268 0.006960421 0.1022291 -0.3104503 1 942 1 liver_0yr
chr3:4593960:G_A SLC25A4 4.779689 8.694513e-06 0.000851569 0.6637153 0.008259787 950 0.04655563 liver_0yr
chr3:4762925:C_T LOC103884836 2.865148 0.005422414 0.08678894 0.648557 1 1027 1 liver_0yr
chr3:4972230:A_G LOC101026667 -5.994473 6.87582e-08 2.144457e-05 -0.7776059 8.649782e-05 1258 0.001048006 liver_0yr
chr3:4863301:C_T ACSL1 -3.28424 0.001563697 0.0384631 -0.3228625 1 1125 1 liver_0yr
chr3:4997463:T_C LOC108586169 3.913325 0.0002004634 0.008936822 0.5666683 0.167387 835 0.4918822 liver_0yr
chr3:4987000:G_A CENPU -3.162721 0.002267165 0.04924524 -0.5711611 1 838 1 liver_0yr
chr3:5104566:T_C PRIMPOL -8.311311 3.337628e-12 1.472137e-08 -0.8373506 2.80027e-09 839 1.427804e-07 liver_0yr
chr3:5172644:G_C CASP3 5.014901 3.524853e-06 0.0004226369 0.7949546 0.003514279 997 0.0232458 liver_0yr
chr3:5154308:T_C LOC103884830 -2.909906 0.004772605 0.07990063 -0.4964533 1 1120 1 liver_0yr
chr3:5353633:G_C IRF2 3.407279 0.001064191 0.02970524 0.358218 1 1170 1 liver_0yr
chr3:5388614:A_G LOC103884829 4.642726 1.457472e-05 0.001260256 0.5263241 0.01489537 1022 0.07520997 liver_0yr
chr3:5388942:G_A LOC108586168 8.230693 4.742421e-12 2.081792e-08 0.7197131 4.808815e-09 1014 2.288462e-07 liver_0yr
chr3:5431587:T_C LOC108586167 3.12318 0.002553641 0.05328064 0.8111355 1 1018 1 liver_0yr
chr3:5436993:A_G LOC110743365 -4.155435 8.618963e-05 0.004673169 -0.8250386 0.07808781 906 0.2737467 liver_0yr
chr3:5460811:A_C ENPP6 -2.825098 0.006071977 0.09361124 -0.8335139 1 920 1 liver_0yr
chr3:5674826:G_C STOX2 2.54994 0.01284336 0.1489361 0.865767 1 1011 1 liver_0yr
chr3:6038413:C_T LOC108586165 5.892976 1.04548e-07 2.74734e-05 0.776416 0.0001278622 1223 0.001466221 liver_0yr
chr3:6100524:G_A TRAPPC11 9.015213 1.556984e-13 9.505254e-10 0.6769359 1.932217e-10 1241 1.367882e-08 liver_0yr
chr3:6183788:T_C RWDD4 -4.513977 2.353224e-05 0.001811827 -0.6258688 0.02892112 1229 0.1269151 liver_0yr
chr3:6242526:C_T ING2 3.312035 0.001434584 0.03685887 0.3557474 1 980 1 liver_0yr
chr3:6210680:G_A LOC103884824 3.151332 0.00234644 0.05043948 0.5370658 1 943 1 liver_0yr
chr3:6404944:A_G CDKN2AIP 3.348853 0.001278943 0.03377982 0.4385958 1 847 1 liver_0yr
chr3:6397328:G_A WWC2 -3.703657 0.0004068917 0.01519628 -0.3794983 0.3576578 879 0.8620564 liver_0yr
chr3:6625487:T_A LOC116274115 -4.381148 3.830853e-05 0.0026045 -0.7892046 0.03949609 1031 0.161916 liver_0yr
chr3:6658363:C_T LOC116274116 -5.379605 8.389975e-07 0.0001370832 -0.6932528 0.0009598132 1144 0.007970683 liver_0yr
chr3:6864635:A_G DCTD 7.904686 1.961219e-11 6.388459e-08 0.935984 2.065163e-08 1053 8.114766e-07 liver_0yr
chr3:7003027:T_G LOC103884820 4.801089 8.015279e-06 0.0007966918 0.5952774 0.006684743 834 0.03935499 liver_0yr
chr3:7079264:C_T TENM3 -5.313269 1.092543e-06 0.0001675837 -0.9967331 0.0009068109 830 0.007586322 liver_0yr
chr3:7694230:G_A LOC108585825 -6.807128 2.2449e-09 1.747841e-06 -0.8279235 2.045104e-06 911 4.330868e-05 liver_0yr
chr3:7691888:T_C LOC101015353 -5.709524 2.216914e-07 4.896757e-05 -0.8069972 0.0002024043 913 0.002160472 liver_0yr
chr3:12208903:T_C AGA -3.413798 0.001042461 0.02923858 -0.4653993 1 1067 1 liver_0yr
chr3:12428180:T_G NEIL3 -2.706392 0.008439854 0.1149054 -0.8999332 1 848 1 liver_0yr
chr3:12856547:G_A VEGFC 2.833905 0.005923289 0.09215603 0.388542 1 731 1 liver_0yr
chr3:13410367:C_T SPCS3 -4.701613 1.168182e-05 0.00106306 -0.4730753 0.010794 924 0.0581153 liver_0yr
chr3:13348681:A_T ASB5 -3.176553 0.002174259 0.04794049 -0.6727577 1 941 1 liver_0yr
chr3:13774431:A_G GPM6A -4.074902 0.0001144764 0.005799127 -0.5113636 0.1214594 1061 0.3851273 liver_0yr
chr3:15062725:C_T HPGD -2.888515 0.005073637 0.08310693 -0.5721264 1 1032 1 liver_0yr
chr3:15394329:C_T CEP44 3.285474 0.001557739 0.03837842 0.9000714 1 650 1 liver_0yr
chr3:15472559:A_G FBXO8 4.500014 2.477749e-05 0.001876977 0.5392947 0.01603104 647 0.07967616 liver_0yr
chr3:16029779:A_G POLR3K 2.829184 0.006002564 0.09284648 0.5644784 1 863 1 liver_0yr
chr3:16000738:A_G LOC101001415 -2.574685 0.01203121 0.1428794 -0.5696573 1 831 1 liver_0yr
chr3:16028991:C_T HAND2 -2.849993 0.005660284 0.08975157 -0.5754451 1 874 1 liver_0yr
chr3:16195546:G_A LOC103884784 2.555167 0.01266779 0.1477424 0.7256699 1 883 1 liver_0yr
chr3:16307251:T_C SCRG1 3.439982 0.0009593345 0.02764819 0.6300398 0.7761016 809 1 liver_0yr
chr3:16276466:T_G SAP30 -2.307622 0.0238183 0.2121627 -0.5969185 1 807 1 liver_0yr
chr3:16297825:G_A LOC103884788 -3.591929 0.0005878912 0.01956049 -0.9826084 0.4515005 768 1 liver_0yr
chr3:16407811:C_T HMGB2 2.433905 0.01735024 0.1763066 0.6192711 1 768 1 liver_0yr
chr3:16363364:T_C LOC103884780 -2.804323 0.006436403 0.09692952 -0.4763638 1 774 1 liver_0yr
chr3:16323128:T_C GALNT7 -3.349945 0.00127458 0.0336974 -0.682078 0.9865247 774 1 liver_0yr
chr3:16572666:A_G LOC103884774 -2.784916 0.006794864 0.1008532 -0.8278985 1 1041 1 liver_0yr
chr3:16691489:C_T GALNTL6 4.12001 9.768651e-05 0.005161433 1.602259 0.1060875 1086 0.3475128 liver_0yr
chr3:16803506:C_T LOC108586153 -6.649074 4.402161e-09 3.088354e-06 -0.8833624 4.534226e-06 1030 8.612012e-05 liver_0yr
chr3:19531067:G_A AADAT 8.744321 5.059813e-13 3.009257e-09 1.806449 5.565795e-10 1100 3.417548e-08 liver_0yr
chr3:19653185:G_A MFAP3L -6.949012 1.223298e-09 1.168588e-06 -1.136834 1.423919e-06 1164 3.164019e-05 liver_0yr
chr3:19715587:C_T LOC110743358 -2.633227 0.01029169 0.130068 -1.079827 1 1161 1 liver_0yr
chr3:19785126:G_A LOC110743357 -3.12059 0.00257354 0.05358565 -0.8327939 1 984 1 liver_0yr
chr3:19859853:A_C LOC101023020 -4.849369 6.667461e-06 0.0006823208 -0.6015932 0.006000715 900 0.03604637 liver_0yr
chr3:19823761:C_T CLCN3 2.678228 0.009113383 0.1204113 0.4206292 1 847 1 liver_0yr
chr3:20013619:T_C NEK1 -4.707809 1.141217e-05 0.001042712 -0.6529904 0.0117203 1027 0.0621455 liver_0yr
chr3:20252011:A_T SH3RF1 -4.740668 1.008026e-05 0.000956796 -0.8477041 0.009787928 971 0.05365977 liver_0yr
chr3:20547229:C_T LOC103884764 -4.19293 7.544484e-05 0.004227207 -0.6445858 0.08012242 1062 0.2797915 liver_0yr
chr3:20583114:G_T LOC103884763 3.551722 0.0006700457 0.02131535 0.9983301 0.7893138 1178 1 liver_0yr
chr3:20612080:G_A CBR4 3.913021 0.0002006728 0.008944856 0.517924 0.2361918 1177 0.6363325 liver_0yr
chr3:20674386:G_C PALLD -2.829996 0.005988856 0.09277685 -0.6912129 1 995 1 liver_0yr
chr3:21175723:G_C DDX60L -5.484806 5.505531e-07 0.0001015859 -1.03981 0.0004470491 812 0.004233745 liver_0yr
chr3:21364855:C_T DDX60 -3.368362 0.001203062 0.03236917 -1.109668 1 982 1 liver_0yr
chr3:21433160:A_G ANXA10 5.716403 2.155602e-07 4.832019e-05 1.637952 0.0002534988 1176 0.002596587 liver_0yr
chr3:24018490:C_G CPE -3.376579 0.00117239 0.03177199 -0.7813438 1 991 1 liver_0yr
chr3:24068064:C_T MSMO1 -2.795605 0.006595229 0.09871342 -0.7508519 1 920 1 liver_0yr
chr3:24224990:T_C KLHL2 7.541584 9.494891e-11 1.858837e-07 1.325166 8.070658e-08 850 2.658971e-06 liver_0yr
chr3:24431668:G_A TMEM192 4.910586 5.273042e-06 0.0005695554 0.7570737 0.00573707 1088 0.03463266 liver_0yr
chr3:24519253:G_T APELA 4.431735 3.18469e-05 0.002293042 1.053373 0.03796151 1192 0.1570151 liver_0yr
chr3:25053961:T_G MARCHF1 -3.134921 0.002465236 0.05205483 -0.6987781 1 1045 1 liver_0yr
chr3:25934827:T_C TMA16 -5.268805 1.303154e-06 0.0001903251 -0.6938244 0.001205417 925 0.009623118 liver_0yr
chr3:26098983:T_C LOC108586142 2.455281 0.01642634 0.1711015 0.5664076 1 738 1 liver_0yr
chr3:25985402:T_C NPY5R -3.202569 0.002009081 0.04545813 -0.5425641 1 703 1 liver_0yr
chr3:26126560:A_G NPY1R 3.573145 0.0006250046 0.0203495 0.4017433 0.4343782 695 0.9903869 liver_0yr
chr3:26323609:A_C NAF1 2.679111 0.009091557 0.1202043 0.4319982 1 1001 1 liver_0yr
chr3:29962268:T_C RAPGEF2 -3.204905 0.001994837 0.04523742 -0.6640195 1 566 1 liver_0yr
chr3:30408840:T_G C3H4orf45 -3.375519 0.001176306 0.03184915 -1.014371 1 898 1 liver_0yr
chr3:30462297:T_G FNIP2 -2.817225 0.006207788 0.09478741 -0.3790842 1 843 1 liver_0yr
chr3:30705540:C_T PPID -4.299652 5.147019e-05 0.003172677 -0.5075793 0.03587472 697 0.1500869 liver_0yr
chr3:30619331:C_T ETFDH 2.495618 0.01480218 0.161509 0.2705018 1 743 1 liver_0yr
chr3:30712009:A_G C3H4orf46 2.465245 0.01601094 0.1687674 0.7574314 1 868 1 liver_0yr
chr3:30785790:G_A RXFP1 4.4994 2.48337e-05 0.001880916 0.7993012 0.02195299 884 0.1022007 liver_0yr
chr3:31147467:A_G TMEM144 -3.841379 0.00025622 0.01070448 -0.8187953 0.2616007 1021 0.6839223 liver_0yr
chr3:31261676:T_C GASK1B 2.749145 0.007503909 0.1066894 0.5062299 1 961 1 liver_0yr
chr3:31250860:A_G LOC103884733 -6.678607 3.882602e-09 2.89244e-06 -0.8737622 3.766124e-06 970 7.290534e-05 liver_0yr
chr3:31274509:T_C LOC108586132 -4.114666 9.954426e-05 0.00524516 -1.131768 0.09546295 959 0.3198515 liver_0yr
chr3:32227690:T_C GLRB 9.32997 3.97113e-14 2.596279e-10 1.90834 4.320589e-11 1088 3.757312e-09 liver_0yr
chr3:32438949:C_A PDGFC -3.767566 0.0003286927 0.01287018 -0.4436332 0.3638628 1107 0.8734433 liver_0yr
chr3:33452711:G_A CTSO -6.437283 1.079529e-08 5.336436e-06 -0.8111531 1.049303e-05 972 0.0001764146 liver_0yr
chr3:33374227:A_G TDO2 3.006006 0.003613124 0.06761256 0.5909812 1 909 1 liver_0yr
chr3:33600034:C_T GUCY1B1 7.683203 5.136172e-11 1.304336e-07 0.8454587 5.105355e-08 994 1.781363e-06 liver_0yr
chr3:33556948:G_C GUCY1A1 -2.833544 0.005929308 0.09222166 -0.6051162 1 895 1 liver_0yr
chr3:33830837:G_A LOC110743350 3.815493 0.0002796963 0.011387 1.017363 0.2880872 1030 0.7349978 liver_0yr
chr3:33932819:T_G MAP9 -3.871203 0.0002315094 0.009887651 -0.580324 0.2435479 1052 0.650276 liver_0yr
chr3:34641187:T_C LRAT -3.147327 0.00237493 0.05087397 -0.9065223 1 860 1 liver_0yr
chr3:34721988:T_C LOC103884719 3.418691 0.001026428 0.02897755 0.5357204 0.9165998 893 1 liver_0yr
chr3:34708425:G_C FGG -2.37785 0.01999758 0.1919672 -0.3594569 1 1012 1 liver_0yr
chr3:34708425:G_C FGA -2.175665 0.03277395 0.252779 -0.369954 1 1041 1 liver_0yr
chr3:34867037:G_A FGB -2.437464 0.01719323 0.1754713 -0.4091125 1 1029 1 liver_0yr
chr3:34893274:T_C PLRG1 -2.875888 0.005259442 0.08502043 -0.677186 1 945 1 liver_0yr
chr3:34967336:C_T DCHS2 2.472136 0.01572918 0.166889 0.4878936 1 1109 1 liver_0yr
chr3:35518748:C_T SFRP2 3.106311 0.00268585 0.05527072 0.6640018 1 865 1 liver_0yr
chr3:35685085:A_C RNF175 -2.395346 0.01913502 0.1868547 -0.502107 1 787 1 liver_0yr
chr3:35652924:A_T TLR2 -6.930039 1.326926e-09 1.23128e-06 -0.7025928 1.036329e-06 781 2.428782e-05 liver_0yr
chr3:35771987:G_A TMEM131L 4.08177 0.0001117518 0.00571177 1.059809 0.0653748 585 0.240292 liver_0yr
chr3:35895706:T_C MND1 -2.624031 0.01054888 0.1319101 -0.46921 1 648 1 liver_0yr
chr3:36087484:A_G TRIM2 6.410028 1.211027e-08 5.869482e-06 0.7752188 9.591334e-06 792 0.0001628531 liver_0yr
chr3:36239734:T_A LOC110743346 2.845463 0.005733235 0.09038285 0.4595828 1 1053 1 liver_0yr
chr3:36464944:G_A FHDC1 -2.946326 0.004297761 0.07546537 -0.7025148 1 763 1 liver_0yr
chr3:36378885:A_G ARFIP1 -3.026455 0.003402837 0.06496454 -0.7644749 1 619 1 liver_0yr
chr3:36779563:T_C TMEM154 -3.484086 0.0008333067 0.02508497 -0.5137859 0.6283133 754 1 liver_0yr
chr3:36812976:C_A LOC101008015 4.231632 6.571375e-05 0.003835245 1.453152 0.02661407 405 0.1185832 liver_0yr
chr3:36893722:A_G FBXW7 -3.452018 0.0009232604 0.02691304 -0.801622 0.354532 384 0.8575239 liver_0yr
chr3:37123259:T_C LOC103884704 2.170554 0.0331734 0.2542665 0.4543147 1 515 1 liver_0yr
chr3:37654449:G_A GATB -6.261385 2.261894e-08 9.362862e-06 -0.7248723 2.001777e-05 885 0.0003070227 liver_0yr
chr3:37794339:G_A FAM160A1 -6.972347 1.106818e-09 1.101848e-06 -0.9273408 9.972428e-07 901 2.346808e-05 liver_0yr
chr3:38028587:T_G SH3D19 3.422492 0.001014132 0.02882601 0.8956241 0.7595848 749 1 liver_0yr
chr3:38301897:G_A LOC101003493 2.384176 0.01968179 0.1901157 0.1564835 1 835 1 liver_0yr
chr3:38336004:T_G LOC116274321 -2.744737 0.007595827 0.1075451 -0.526341 1 835 1 liver_0yr
chr3:38385633:C_A LRBA 3.008445 0.003587428 0.0673042 0.2845217 1 776 1 liver_0yr
chr3:38772557:C_G LOC101001414 3.126981 0.002524699 0.0528894 0.7547806 1 528 1 liver_0yr
chr3:38723576:T_C MAB21L2 2.580216 0.01185616 0.1420336 0.5234973 1 486 1 liver_0yr
chr3:39112123:G_A LOC116274135 2.951078 0.004239128 0.07481816 0.5547322 1 626 1 liver_0yr
chr3:39122671:C_T DCLK2 -2.181282 0.03233976 0.250937 -0.4999244 1 625 1 liver_0yr
chr3:39993294:G_A LOC110743343 -3.168663 0.002226811 0.0486308 -0.8558624 1 900 1 liver_0yr
chr3:40852636:C_A NR3C2 2.964981 0.004071821 0.07313489 0.6604855 1 783 1 liver_0yr
chr3:41024103:T_C LOC108586117 3.218845 0.001911791 0.04387376 0.8623611 1 683 1 liver_0yr
chr3:41195937:C_T ARHGAP10 2.997002 0.003709484 0.06886357 0.9260262 1 875 1 liver_0yr
chr3:41541675:G_C PRMT9 3.891364 0.0002161152 0.009418686 1.011183 0.2148185 994 0.5928838 liver_0yr
chr3:41752880:T_C TMEM184C -3.447046 0.0009380054 0.02725588 -0.3945173 1 1133 1 liver_0yr
chr3:41724587:G_A EDNRA -2.505852 0.0144138 0.1593272 -0.4299006 1 1005 1 liver_0yr
chr3:42135886:C_A LOC101023726 3.083588 0.002874049 0.0579293 0.5857892 1 934 1 liver_0yr
chr3:42722824:A_G SLC10A7 3.132133 0.002485967 0.05233195 0.7054366 1 641 1 liver_0yr
chr3:43125268:T_G REELD1 -3.490412 0.0008165702 0.02466492 -0.3903549 0.4180839 512 0.9642722 liver_0yr
chr3:43199586:C_T LSM6 -2.930989 0.004492125 0.0772323 -0.3505209 1 586 1 liver_0yr
chr3:43264722:G_A ZNF827 3.322433 0.001388912 0.03598569 0.4656585 1 765 1 liver_0yr
chr3:43610084:A_C C3H4orf51 -2.634072 0.01026835 0.129866 -0.8701742 1 745 1 liver_0yr
chr3:43586903:C_A MMAA 3.498376 0.0007959532 0.02423374 0.5293843 0.7195417 904 1 liver_0yr
chr3:43739796:C_A SMAD1 3.407569 0.001063214 0.02968246 0.7499057 0.8027263 755 1 liver_0yr
chr3:44039997:T_C OTUD4 -3.092736 0.00279685 0.05692852 -0.3836645 1 803 1 liver_0yr
chr3:44069050:C_T ABCE1 2.866097 0.005407829 0.08666986 0.471074 1 774 1 liver_0yr
chr3:44115622:C_G ANAPC10 -2.317077 0.02326884 0.209486 -0.3937514 1 776 1 liver_0yr
chr3:44610521:T_C LOC110743340 -3.398634 0.001093664 0.03019008 -0.9620284 0.7425982 679 1 liver_0yr
chr3:44523951:G_A HHIP -3.215618 0.001930723 0.04418514 -0.7292058 1 675 1 liver_0yr
chr3:45404659:T_C SMARCA5 3.422894 0.00101284 0.02879325 0.5269432 0.8285033 818 1 liver_0yr
chr3:45481367:A_C GAB1 -2.216225 0.02975011 0.2403262 -0.5062213 1 416 1 liver_0yr
chr3:45863286:G_A USP38 3.055095 0.003127387 0.06122227 0.6151607 1 893 1 liver_0yr
chr3:45875905:G_A LOC116274141 5.212565 1.627283e-06 0.0002292675 1.711722 0.001505236 925 0.01157957 liver_0yr
chr3:46189108:C_T INPP4B -3.254826 0.001712177 0.04082661 -0.9458064 1 813 1 liver_0yr
chr3:47190247:A_G IL15 3.290479 0.0015338 0.03795724 0.4255246 1 831 1 liver_0yr
chr3:47681902:T_A ZNF330 -3.542333 0.0006907412 0.02183207 -0.3885294 0.6617301 958 1 liver_0yr
chr3:47872828:T_C RNF150 4.473615 2.730875e-05 0.002033469 0.5443193 0.02523328 924 0.113815 liver_0yr
chr3:48294118:C_T TBC1D9 -4.142154 9.033798e-05 0.004840862 -1.0228 0.09611961 1064 0.3214099 liver_0yr
chr3:48369358:C_T ELMOD2 4.757309 9.4648e-06 0.0009114227 0.7405235 0.008234376 870 0.04645088 liver_0yr
chr3:48644992:T_C CLGN -5.215694 1.607341e-06 0.0002269784 -0.9783478 0.001255334 781 0.009954123 liver_0yr
chr3:48568806:G_A SCOC 3.023797 0.003429519 0.065255 0.5283848 1 837 1 liver_0yr
chr3:48882519:C_T MAML3 -3.902631 0.0002079445 0.009126452 -0.6856957 0.1372434 660 0.4236493 liver_0yr
chr3:48877900:T_C LOC110743204 3.110336 0.002653741 0.05481848 0.5692635 1 679 1 liver_0yr
chr3:49218454:A_G LOC116274093 3.764964 0.0003315746 0.01294564 0.6475365 0.2629387 793 0.6861638 liver_0yr
chr3:49176131:C_T MGST2 -4.368839 4.006322e-05 0.002700692 -0.7874148 0.03160988 789 0.135886 liver_0yr
chr3:49312306:G_A SETD7 -3.450063 0.000929031 0.0270454 -0.5098607 0.6094443 656 1 liver_0yr
chr3:49540206:G_A RAB33B -2.54428 0.01303591 0.1500181 -0.628449 1 379 1 liver_0yr
chr3:49472440:A_G LOC110743203 -3.13419 0.002470653 0.05212147 -0.4104453 0.8375514 339 1 liver_0yr
chr3:49502353:C_T LOC103884645 2.425943 0.01770608 0.1782678 1.235429 1 317 1 liver_0yr
chr3:49561829:A_G NAA15 2.763519 0.007211226 0.1038985 0.3129728 1 305 1 liver_0yr
chr3:49679300:G_A NDUFC1 2.333468 0.02234283 0.204947 0.2182462 1 244 1 liver_0yr
chr3:49670588:G_A MGARP 3.362674 0.001224734 0.03277913 0.4902897 0.3245546 265 0.803391 liver_0yr
chr3:49848864:T_G ELF2 2.144682 0.03526138 0.2624484 0.5694788 1 355 1 liver_0yr
chr3:50034646:T_G NOCT 2.441722 0.01700713 0.1744313 0.6039241 1 481 1 liver_0yr
chr3:50866859:G_A SLC7A11 -7.130695 5.6048e-10 6.418311e-07 -0.8208798 5.901854e-07 1053 1.504622e-05 liver_0yr
chr3:51089058:T_C LOC108586095 -4.683167 1.252194e-05 0.001118532 -0.7370762 0.01269725 1014 0.0661988 liver_0yr
chr3:51696558:A_G PCDH18 3.593126 0.000585599 0.01949969 0.6808243 0.5358231 915 1 liver_0yr
chr3:52873667:C_A LOC101023265 2.679024 0.009093693 0.1202184 0.800572 1 737 1 liver_0yr
chr3:55162246:A_C PABPC4L -2.857549 0.005540512 0.08820746 -0.6434157 1 946 1 liver_0yr
chr3:56252750:A_C PCDH10 -3.856946 0.0002430233 0.01023831 -0.6061579 0.1769209 728 0.5117355 liver_0yr
chr3:56183075:A_G LOC101020433 2.172592 0.0330136 0.2536151 0.4426025 1 618 1 liver_0yr
chr3:58571060:T_C LOC110742258 -2.656453 0.00966728 0.1251082 -0.5457332 1 978 1 liver_0yr
chr3:60330096:A_G C3H4orf33 -10.77521 8.093985e-17 8.88259e-13 -1.184206 4.443598e-14 549 1.028753e-11 liver_0yr
chr3:60292650:A_G SCLT1 3.725161 0.0003787853 0.01434771 0.6615786 0.195832 517 0.5530817 liver_0yr
chr3:60352124:G_T LOC101017123 2.668065 0.009368216 0.1225941 0.5782102 1 393 1 liver_0yr
chr3:60641799:T_C JADE1 -4.120845 9.739924e-05 0.005150683 -0.5620935 0.04811523 494 0.1887589 liver_0yr
chr3:60920833:T_G LOC108586088 -3.473255 0.0008627181 0.0256033 -0.6509083 0.5926874 687 1 liver_0yr
chr3:60965184:G_A LOC103884628 -10.72477 1.001947e-16 1.073996e-12 -0.7686539 6.923451e-14 691 1.501425e-11 liver_0yr
chr3:61115891:A_G PGRMC2 -7.058786 7.636456e-10 8.063695e-07 -0.7287575 4.268779e-07 559 1.146281e-05 liver_0yr
chr3:61140171:A_G LARP1B 3.998461 0.0001494522 0.007124382 0.657697 0.06979417 467 0.2521222 liver_0yr
chr3:61384994:C_T ABHD18 3.702503 0.0004084552 0.01524479 0.3865819 0.2748903 673 0.7088515 liver_0yr
chr3:61437309:C_T MFSD8 -3.100203 0.002735276 0.05600577 -0.8288477 1 621 1 liver_0yr
chr3:61544936:G_C PLK4 3.348696 0.001279572 0.03378675 0.8753447 0.7280764 569 1 liver_0yr
chr3:61723274:C_A HSPA4L 12.5857 4.542649e-20 1.903457e-15 1.190426 2.371263e-17 522 1.450874e-14 liver_0yr
chr3:61836429:C_T INTU -3.115191 0.002615477 0.05420662 -1.059733 1 580 1 liver_0yr
chr3:64152724:G_T FAT4 5.389869 8.053182e-07 0.0001324017 0.7574683 0.0007062641 877 0.006173325 liver_0yr
chr3:64756972:G_T ANKRD50 6.450924 1.019131e-08 5.295818e-06 1.44096 8.825678e-06 866 0.0001513529 liver_0yr
chr3:65695163:C_T LOC116274147 -2.972709 0.003981488 0.07223506 -0.5858621 1 731 1 liver_0yr
chr3:66042540:A_G LOC101000558 -4.321728 4.752629e-05 0.00300286 -0.6576874 0.0314624 662 0.1354987 liver_0yr
chr3:66087170:T_G SPRY1 5.576989 3.796804e-07 7.577513e-05 1.542176 0.0002486907 655 0.002559044 liver_0yr
chr3:66086333:T_C SPATA5 2.839978 0.005822704 0.09117739 0.7829022 1 556 1 liver_0yr
chr3:66562723:T_C NUDT6 2.864891 0.005426373 0.08681475 0.5714679 1 802 1 liver_0yr
chr3:66562631:T_A FGF2 2.516757 0.01401005 0.1564652 0.4042678 1 712 1 liver_0yr
chr3:66621352:C_A LOC108586083 -4.89527 5.592533e-06 0.0005944059 -0.7764052 0.004121697 737 0.02644678 liver_0yr
chr3:66795978:C_T BBS12 -7.586672 7.808745e-11 1.610387e-07 -1.01351 6.902931e-08 884 2.314306e-06 liver_0yr
chr3:66846228:G_C LOC101002804 -3.229328 0.001851493 0.04290451 -0.6508064 1 897 1 liver_0yr
chr3:67152036:T_A KIAA1109 2.940053 0.004376301 0.07609079 0.2667254 1 501 1 liver_0yr
chr3:67622987:C_T BBS7 -3.535122 0.0007070462 0.02220505 -0.9600388 0.4199855 594 0.9669656 liver_0yr
chr3:67739353:G_A CCNA2 -2.459399 0.01625349 0.1702437 -0.5285213 1 678 1 liver_0yr
chr3:67662023:G_A EXOSC9 3.074181 0.002955494 0.05909847 0.7402843 1 695 1 liver_0yr
chr3:67670214:C_G TMEM155 -4.328733 4.633705e-05 0.002961003 -0.6765013 0.03855242 832 0.1590369 liver_0yr
chr3:67826425:C_T ANXA5 3.411157 0.001051214 0.02944377 0.3920935 1 1013 1 liver_0yr
chr3:67942576:A_G LOC103884599 -2.785983 0.006774681 0.1006801 -0.97991 1 989 1 liver_0yr
chr3:68499823:C_T NDNF 6.576613 5.987816e-09 3.876278e-06 1.233926 3.586702e-06 599 7.038646e-05 liver_0yr
chr3:68584313:T_C PRDM5 -4.014239 0.0001414819 0.006807807 -0.728767 0.1223819 865 0.3874069 liver_0yr
chr3:69311440:A_G LOC103884596 4.110514 0.0001010111 0.005306988 0.7008116 0.06585925 652 0.241451 liver_0yr
chr3:69447912:C_A MAD2L1 -2.830096 0.005987177 0.0927524 -0.9658718 1 486 1 liver_0yr
chr3:69914218:T_C PDE5A -3.700019 0.0004118391 0.0153357 -0.6857818 0.335237 814 0.8229375 liver_0yr
chr3:70019599:C_A C3H4orf3 -4.721736 1.082795e-05 0.001010867 -0.3887711 0.01103368 1019 0.05918253 liver_0yr
chr3:70003450:C_T USP53 -4.701086 1.170508e-05 0.001064861 -0.9062572 0.01177532 1006 0.06233544 liver_0yr
chr3:70283859:A_T SYNPO2 -3.121389 0.002567384 0.05347438 -0.8083693 1 652 1 liver_0yr
chr3:70560128:T_C SEC24D 2.250894 0.02736244 0.2293582 0.2922795 1 792 1 liver_0yr
chr3:70693406:T_G METTL14 -3.798638 0.0002960722 0.01189184 -0.4752291 0.2182052 737 0.6001431 liver_0yr
chr3:70656089:C_T PRSS12 -4.256563 6.009939e-05 0.003591478 -0.8682041 0.0392449 653 0.1611948 liver_0yr
chr3:70825539:T_C LOC108586075 6.911911 1.434078e-09 1.23128e-06 1.494122 1.076993e-06 751 2.512743e-05 liver_0yr
chr3:70827477:C_A LOC116274337 3.704077 0.0004063237 0.01517999 0.4370095 0.3051491 751 0.7672167 liver_0yr
chr3:75065638:A_C ARSJ -2.248821 0.02750032 0.2299733 -0.4247797 1 642 1 liver_0yr
chr3:75225276:T_C LOC108586066 -4.634191 1.5048e-05 0.001293415 -1.305502 0.008803081 585 0.04907725 liver_0yr
chr3:75356939:T_C CAMK2D -5.338544 9.881159e-07 0.0001549391 -0.7937615 0.000665002 673 0.005884718 liver_0yr
chr3:75807945:T_C ANK2 -4.538198 2.15148e-05 0.001673974 -0.8528466 0.01947089 905 0.09286619 liver_0yr
chr3:76487703:C_G LARP7 -7.972448 1.460367e-11 4.938332e-08 -1.862885 8.864428e-09 607 3.884025e-07 liver_0yr
chr3:76584510:A_G ZGRF1 -3.192107 0.00207404 0.04651011 -0.743641 1 537 1 liver_0yr
chr3:76675038:G_A ALPK1 2.825314 0.006068288 0.09357649 1.369061 1 669 1 liver_0yr
chr3:76777797:C_T TIFA 2.667167 0.009391034 0.1228107 0.9124813 1 616 1 liver_0yr
chr3:76776271:G_A AP1AR -2.874746 0.005276556 0.08519847 -0.4186516 1 618 1 liver_0yr
chr3:76861496:C_T LOC103884572 2.393707 0.0192144 0.1874116 0.3779522 1 539 1 liver_0yr
chr3:76841913:A_G FAM241A -2.92273 0.004600134 0.07821363 -0.5023857 1 533 1 liver_0yr
chr3:78550033:C_A ENPEP -3.294966 0.001512629 0.03754263 -0.4246466 0.9650575 638 1 liver_0yr
chr3:78893736:A_G ELOVL6 3.848417 0.0002501705 0.01049147 0.4205512 0.2957016 1182 0.7487377 liver_0yr
chr3:78999698:T_C EGF -4.052168 0.0001239584 0.006152149 -0.512976 0.1181323 953 0.3770199 liver_0yr
chr3:79218710:G_C LRIT3 -6.183731 3.130059e-08 1.171506e-05 -1.111171 3.480626e-05 1112 0.000489976 liver_0yr
chr3:79327801:G_T RRH -2.792918 0.006644883 0.09927607 -0.8596699 1 1039 1 liver_0yr
chr3:79187867:A_C GAR1 2.588762 0.01159023 0.1400181 0.3217292 1 1035 1 liver_0yr
chr3:79360022:A_G CFI -3.588079 0.0005953239 0.01967288 -0.3347512 0.5346009 898 1 liver_0yr
chr3:79393101:C_A PLA2G12A -7.304353 2.650581e-10 3.492823e-07 -0.7132187 2.176127e-07 821 6.383802e-06 liver_0yr
chr3:79469441:A_C CASP6 -3.201107 0.002018042 0.04561162 -0.3585022 1 835 1 liver_0yr
chr3:79407917:A_G MCUB 5.110274 2.43135e-06 0.0003198231 0.7859993 0.00203504 837 0.01489789 liver_0yr
chr3:79593907:T_A SEC24B -2.311028 0.02361902 0.2111203 -0.4058352 1 1042 1 liver_0yr
chr3:79678271:A_G COL25A1 -3.377089 0.00117051 0.03172951 -0.5782602 1 901 1 liver_0yr
chr3:80267040:G_A ETNPPL -3.735301 0.000366183 0.01398992 -0.6066375 0.3350575 915 0.8226146 liver_0yr
chr3:80441473:A_T OSTC -3.335524 0.001333356 0.03490102 -0.3561611 1 922 1 liver_0yr
chr3:80557736:C_T RPL34 2.265093 0.0264343 0.2248138 0.2531191 1 948 1 liver_0yr
chr3:80986583:A_G LEF1 -2.407434 0.01855862 0.183486 -0.8547814 1 466 1 liver_0yr
chr3:80992299:G_A HADH 4.094201 0.0001069782 0.005519196 0.5252822 0.03808424 356 0.1573708 liver_0yr
chr3:81106341:C_G LOC101016656 3.8269 0.0002691085 0.01112895 0.5179467 0.1186768 441 0.3781941 liver_0yr
chr3:81100779:A_G LOC108586046 -2.09336 0.03974397 0.2789209 -0.4842972 1 504 1 liver_0yr
chr3:81138695:C_T SGMS2 4.369599 3.995265e-05 0.00269442 0.4570317 0.02081533 521 0.09813105 liver_0yr
chr3:81288700:A_G LOC108586047 3.824537 0.0002712694 0.0111862 0.8150611 0.2227121 821 0.6086305 liver_0yr
chr3:81368115:G_T PAPSS1 4.79161 8.309513e-06 0.0008195205 1.359324 0.007553347 909 0.04339564 liver_0yr
chr3:82133296:T_C DKK2 3.816743 0.0002785168 0.01136005 0.713381 0.2024817 727 0.5676513 liver_0yr
chr3:82763165:C_T GIMD1 3.643775 0.00049601 0.01752083 0.6720695 0.4766656 961 1 liver_0yr
chr3:82847758:C_G AIMP1 2.991297 0.003771767 0.06963555 0.8865398 1 938 1 liver_0yr
chr3:82738715:A_G TBCK 2.702802 0.008523113 0.1156136 0.5364468 1 883 1 liver_0yr
chr3:83101153:G_A NPNT -3.114439 0.002621374 0.05429397 -0.4922565 1 818 1 liver_0yr
chr3:83259808:A_G GSTCD 3.153811 0.002328966 0.05011879 0.8546656 1 856 1 liver_0yr
chr3:83222688:A_C INTS12 -4.1456 8.924354e-05 0.00478806 -0.7233664 0.08826186 989 0.3016964 liver_0yr
chr3:83477749:A_G PPA2 4.008952 0.0001441058 0.006920392 0.7652965 0.164713 1143 0.4859415 liver_0yr
chr3:83704748:A_G TET2 2.993968 0.00374249 0.06928515 0.4532223 1 536 1 liver_0yr
chr3:84103264:C_T LOC103884536 -3.268758 0.00164027 0.03978817 -0.4066073 1 747 1 liver_0yr
chr3:84179821:C_A LOC103884535 -3.443945 0.0009473104 0.02743604 -0.7928823 0.7872149 831 1 liver_0yr
chr3:84562429:A_G CXXC4 3.068764 0.003003367 0.05971379 0.7976824 1 847 1 liver_0yr
chr3:85353322:T_A LOC116274158 2.443662 0.01692289 0.1738381 0.5649279 1 899 1 liver_0yr
chr3:85376674:A_G CNN2 -2.465228 0.01601164 0.1687729 -0.5324767 1 1162 1 liver_0yr
chr3:85633055:A_G LOC116274160 6.923338 1.365578e-09 1.23128e-06 1.436438 1.410643e-06 1033 3.147716e-05 liver_0yr
chr3:85926851:C_T CENPE 3.132116 0.002486095 0.05233346 0.8224631 1 796 1 liver_0yr
chr3:85992361:T_C BDH2 3.904403 0.0002066869 0.009085099 0.5371164 0.1701033 823 0.4975603 liver_0yr
chr3:85902423:T_C SLC9B2 -3.998609 0.0001493751 0.007121444 -0.9018922 0.131002 877 0.4085049 liver_0yr
chr3:86188429:A_T CISD2 -3.473632 0.0008616788 0.02557658 -0.7858997 0.5023588 583 1 liver_0yr
chr3:86117837:A_T UBE2D3 1.956002 0.05423968 0.3299764 0.3109986 1 567 1 liver_0yr
chr3:86173678:C_A LOC108586032 3.240947 0.001786736 0.04194972 0.5030511 1 589 1 liver_0yr
chr3:86307828:G_T MANBA 3.624841 0.0005278567 0.0182036 1.168942 0.4666253 884 1 liver_0yr
chr3:86417563:A_G NFKB1 -3.785102 0.0003098835 0.01225078 -0.9105988 0.23954 773 0.642725 liver_0yr
chr3:86687349:T_C SLC39A8 3.394211 0.00110904 0.03053551 0.4631006 0.9393566 847 1 liver_0yr
chr3:86962722:C_A BANK1 -4.364772 4.065992e-05 0.002727949 -0.6238156 0.04606769 1133 0.1825657 liver_0yr
chr3:87270963:T_G LOC101024424 2.852337 0.00562287 0.08925659 0.5975361 1 1074 1 liver_0yr
chr3:87742556:G_A PPP3CA -2.905371 0.004835018 0.08054653 -0.5889576 1 1047 1 liver_0yr
chr3:88581994:C_T EMCN -4.590109 1.77407e-05 0.001443997 -0.7226646 0.01719074 969 0.08406699 liver_0yr
chr3:88852105:G_A DDIT4L 4.232109 6.56016e-05 0.003835245 0.8873413 0.0657328 1002 0.2411939 liver_0yr
chr3:89083813:A_G LOC101021735 4.522341 2.281568e-05 0.001763136 0.4540313 0.01690642 741 0.08296786 liver_0yr
chr3:89065407:C_T DNAJB14 2.134073 0.03615017 0.2657418 0.3202936 1 726 1 liver_0yr
chr3:89302072:A_G LAMTOR3 2.118386 0.03749994 0.2704614 0.5460153 1 762 1 liver_0yr
chr3:89302385:T_C DAPP1 -2.615552 0.01079117 0.1338273 -0.7496639 1 824 1 liver_0yr
chr3:89473555:G_C C3H4orf54 -3.695668 0.0004178308 0.01552025 -0.9755501 0.3610058 864 0.867745 liver_0yr
chr3:89510565:G_C LOC103884518 2.180094 0.0324312 0.2513595 0.1664528 1 846 1 liver_0yr
chr3:89523780:G_C MTTP -5.939789 8.619732e-08 2.445685e-05 -0.495667 7.456068e-05 865 0.0009242935 liver_0yr
chr3:89562726:G_A TRMT10A 4.499379 2.48356e-05 0.001880916 0.7581121 0.02108543 849 0.09910367 liver_0yr
chr3:89595421:A_G C3H4orf17 -3.488307 0.0008221046 0.0248077 -0.5322643 0.7579805 922 1 liver_0yr
chr3:89568364:G_A ADH7 3.632216 0.000515228 0.01792906 0.846208 0.6703116 1301 1 liver_0yr
chr3:89713317:G_A LOC116274164 -11.20828 1.308264e-17 1.526599e-13 -1.067082 1.853811e-14 1417 4.96242e-12 liver_0yr
chr3:89751882:A_G LOC101017122 4.7902 8.354168e-06 0.0008235721 0.4093811 0.01344186 1609 0.06930059 liver_0yr
chr3:89728963:C_G LOC101017481 -3.232281 0.001834827 0.04265324 -0.3274306 1 1545 1 liver_0yr
chr3:89751882:A_G LOC110743301 5.552063 4.19904e-07 8.324411e-05 0.4176242 0.0005979433 1424 0.00540864 liver_0yr
chr3:90014421:G_A ADH6 4.439137 3.099495e-05 0.002251039 0.5505768 0.03266867 1054 0.1396058 liver_0yr
chr3:89936458:T_C LOC110743300 3.635825 0.0005091535 0.01775028 1.048797 0.5493766 1079 1 liver_0yr
chr3:90000704:T_C LOC103884516 10.75657 8.75796e-17 9.498183e-13 1.048722 9.651272e-14 1102 1.922623e-11 liver_0yr
chr3:90014291:C_T ADH4 3.297432 0.001501114 0.03753877 0.4542641 1 1072 1 liver_0yr
chr3:90062041:T_C ADH5 5.079896 2.73754e-06 0.0003523076 0.7469331 0.002669101 975 0.01852797 liver_0yr
chr3:90144887:T_C METAP1 3.546906 0.0006805852 0.02155246 0.6727555 0.679224 998 1 liver_0yr
chr3:90279107:G_C EIF4E 3.433829 0.0009782848 0.02806972 0.4141659 0.7611056 778 1 liver_0yr
chr3:90455183:C_T TSPAN5 7.637192 6.271716e-11 1.47488e-07 1.263144 6.5414e-08 1043 2.201714e-06 liver_0yr
chr3:90658161:C_T LOC101010829 -3.285333 0.001558422 0.03837842 -0.820586 1 947 1 liver_0yr
chr3:90652049:G_A RAP1GDS1 3.694829 0.0004189966 0.01555761 0.6014659 0.3800299 907 0.90001 liver_0yr
chr3:90865677:T_C LOC103884504 -3.562545 0.0006469199 0.02079776 -0.7937157 0.5265928 814 1 liver_0yr
chr3:90929884:C_T GUF1 -7.202067 4.121272e-10 5.09271e-07 -0.8577554 3.634962e-07 882 9.963866e-06 liver_0yr
chr3:90938162:T_G GNPDA2 3.736094 0.0003652157 0.01395644 0.7383686 0.3155464 864 0.7863186 liver_0yr
chr3:91336123:C_T LOC116274165 -3.28488 0.001560608 0.03842094 -1.61904 1 1193 1 liver_0yr
chr3:93243107:A_G LOC103884346 4.978118 4.06446e-06 0.0004670061 1.251476 0.004710709 1159 0.02946472 liver_0yr
chr3:93431091:C_G GABRB1 3.203418 0.002003893 0.04537749 1.154125 1 573 1 liver_0yr
chr3:93865037:T_G COMMD8 -3.319106 0.001403374 0.03620433 -0.4912281 1 977 1 liver_0yr
chr3:94070562:G_A ATP10D 3.117255 0.002599372 0.05398451 0.3280644 1 950 1 liver_0yr
chr3:94170235:G_A CORIN 4.33144 4.588523e-05 0.002940771 0.5143915 0.04088374 891 0.1664892 liver_0yr
chr3:94429389:A_C NFXL1 3.32665 0.00137078 0.0356036 0.4965368 1 940 1 liver_0yr
chr3:94408473:A_C CNGA1 -5.994205 6.883445e-08 2.144457e-05 -0.6170071 5.499872e-05 799 0.0007132764 liver_0yr
chr3:94547739:G_T LOC108585912 -3.968754 0.0001656439 0.007671314 -0.6330517 0.1467605 886 0.4454031 liver_0yr
chr3:94558992:A_G NIPAL1 -3.444889 0.0009444689 0.02736778 -0.4458575 0.8830784 935 1 liver_0yr
chr3:94566745:T_C TXK -3.102669 0.002715219 0.05571018 -0.5265445 1 933 1 liver_0yr
chr3:94672489:A_G LOC103884351 -5.317607 1.073881e-06 0.0001654326 -0.8088426 0.001142609 1064 0.009216188 liver_0yr
chr3:94678998:C_A TEC 4.453022 2.945578e-05 0.002152142 0.6238099 0.0315766 1072 0.1357965 liver_0yr
chr3:94789997:T_C LOC116274168 3.146995 0.002377301 0.05088969 1.037015 1 1145 1 liver_0yr
chr3:94901398:G_A SLAIN2 3.200513 0.002021692 0.04567732 0.6898412 1 771 1 liver_0yr
chr3:94987289:C_T FRYL 4.655568 1.388972e-05 0.001218629 0.511882 0.007556009 544 0.04339576 liver_0yr
chr3:95245865:G_A OCIAD1 3.195534 0.002052546 0.04614933 0.5662357 1 501 1 liver_0yr
chr3:95432744:G_A OCIAD2 9.088978 1.129987e-13 7.233814e-10 1.076271 6.395725e-11 566 5.28434e-09 liver_0yr
chr3:95858557:G_A DCUN1D4 3.888856 0.000217975 0.00946259 0.6700553 0.1026662 471 0.3389627 liver_0yr
chr3:96028959:T_C LOC108585966 4.340281 4.443924e-05 0.002895325 0.7956336 0.02213074 498 0.1028884 liver_0yr
chr3:96138342:A_G LRRC66 4.255054 6.042555e-05 0.003607228 0.4031504 0.03069618 508 0.1328333 liver_0yr
chr3:96162728:T_G SGCB -5.702651 2.279884e-07 4.946614e-05 -0.4828151 0.0001324613 581 0.001509865 liver_0yr
chr3:96148160:A_G SPATA18 5.857902 1.207764e-07 3.079855e-05 0.6124146 7.306973e-05 605 0.0009091 liver_0yr
chr3:96667217:T_G USP46 -3.214312 0.001938433 0.04433406 -0.4798617 1 811 1 liver_0yr
chr3:96795282:A_G LOC116274346 -3.365207 0.00121504 0.03261151 -0.4429396 1 1020 1 liver_0yr
chr3:96734196:G_A ERVMER34-1 3.415794 0.001035891 0.02908867 1.123297 1 1048 1 liver_0yr
chr3:96875046:C_A RASL11B -2.899649 0.004914822 0.0814506 -0.8673733 1 1092 1 liver_0yr
chr3:96952204:C_T SCFD2 -3.695044 0.0004186974 0.01554837 -1.0494 0.4413071 1054 1 liver_0yr
chr3:97481228:G_A FIP1L1 2.721057 0.00810743 0.112119 0.3301253 1 917 1 liver_0yr
chr3:97634936:G_T LNX1 3.150667 0.002351149 0.05051834 0.7216562 1 725 1 liver_0yr
chr3:98244393:A_C CHIC2 3.213277 0.001944566 0.04445779 0.6198074 1 836 1 liver_0yr
chr3:98273992:T_C GSX2 2.956699 0.004170738 0.07428342 0.7017132 1 774 1 liver_0yr
chr3:98431030:C_T PDGFRA 3.097604 0.002756562 0.05637526 0.5401156 1 912 1 liver_0yr
chr3:98791387:A_G KIT 2.589191 0.01157703 0.1398948 0.446679 1 933 1 liver_0yr
chr3:99168541:G_C KDR -3.521621 0.0007385567 0.02296231 -0.9568305 0.6772565 917 1 liver_0yr
chr3:99496213:G_A SRD5A3 6.09661 4.500448e-08 1.529193e-05 1.280943 5.004498e-05 1112 0.0006595158 liver_0yr
chr3:99540471:C_T LOC103884453 -2.579812 0.01186888 0.1421456 -0.3704313 1 1075 1 liver_0yr
chr3:99546336:C_G TMEM165 5.01967 3.460237e-06 0.0004168028 0.5325494 0.003307986 956 0.02208865 liver_0yr
chr3:99489654:G_A CLOCK 3.986465 0.0001557983 0.007360885 0.3716792 0.1275988 819 0.4003464 liver_0yr
chr3:100037695:A_C EXOC1 -2.830809 0.005975167 0.09262676 -0.5420277 1 965 1 liver_0yr
chr3:100198236:C_G CEP135 -3.222856 0.001888509 0.04348245 -0.6402576 1 637 1 liver_0yr
chr3:100246284:C_T CRACD 3.136834 0.0024511 0.05184779 0.5508967 1 913 1 liver_0yr
chr3:100245260:C_T LOC101015347 -3.229281 0.001851755 0.042907 -1.00068 1 1077 1 liver_0yr
chr3:100467946:G_A AASDH 2.412302 0.01833091 0.1821457 0.596757 1 627 1 liver_0yr
chr3:100609257:A_C PPAT -2.883865 0.005141343 0.08388039 -0.3816254 1 568 1 liver_0yr
chr3:100695342:A_T PAICS 3.120154 0.002576902 0.05361447 0.331835 1 511 1 liver_0yr
chr3:100731767:A_T SRP72 2.655508 0.009692 0.1253172 0.3695238 1 607 1 liver_0yr
chr3:100690756:C_G ARL9 3.166246 0.002243147 0.04888672 0.7314758 1 725 1 liver_0yr
chr3:100699233:A_T THEGL 3.969846 0.00016502 0.007645875 0.8647788 0.1277254 774 0.4006211 liver_0yr
chr3:100740240:G_A HOPX 2.458232 0.01630231 0.1705512 0.877567 1 982 1 liver_0yr
chr3:101204038:C_T REST 2.912501 0.004737238 0.07952551 0.5941314 1 826 1 liver_0yr
chr3:101175412:T_C NOA1 3.133773 0.002473749 0.05215644 0.4068202 1 832 1 liver_0yr
chr3:101162668:A_T POLR2B -2.869075 0.005362291 0.08621123 -0.3287239 1 836 1 liver_0yr
chr3:101289665:A_T IGFBP7 -3.421003 0.001018933 0.0288736 -0.8050065 0.9241726 907 1 liver_0yr
chr3:102826561:C_T LOC101011665 2.602462 0.01117513 0.1368216 0.6459468 1 1550 1 liver_0yr
chr3:105585241:T_C ADGRL3 3.526635 0.0007267028 0.02269403 1.118561 0.5384867 741 1 liver_0yr
chr3:109091464:G_A LOC110743212 2.764296 0.007195696 0.1037133 0.6771403 1 917 1 liver_0yr
chr3:111568487:A_G LOC101000365 2.349602 0.02146344 0.200359 0.561516 1 1004 1 liver_0yr
chr3:111757664:T_G CENPC -3.126525 0.002528155 0.0529518 -0.4690486 1 771 1 liver_0yr
chr3:111772290:C_T STAP1 3.053496 0.0031422 0.061447 0.4369257 1 699 1 liver_0yr
chr3:111850676:C_T UBA6 -4.759392 9.390391e-06 0.0009053924 -0.8831907 0.007005232 746 0.04091839 liver_0yr
chr3:112492173:T_G YTHDC1 -3.096488 0.002765752 0.05652749 -0.4646649 1 1014 1 liver_0yr
chr3:112697550:G_A LOC101024203 2.956226 0.00417645 0.0743593 0.500946 1 939 1 liver_0yr
chr3:112826557:T_C UGT2B15 -6.100134 4.434953e-08 1.507495e-05 -1.192232 5.255419e-05 1185 0.0006878216 liver_0yr
chr3:112963442:C_T LOC101023150 2.846473 0.005716899 0.09035297 0.6179494 1 1474 1 liver_0yr
chr3:113003693:A_G UGT2B39 7.367793 2.014998e-10 2.743737e-07 0.6169785 5.255115e-07 2608 1.357928e-05 liver_0yr
chr3:113042565:A_T LOC103875545 5.448735 6.363286e-07 0.0001122279 0.4865935 0.001773448 2787 0.0132502 liver_0yr
chr3:113058947:G_T UGT2A3 -4.470622 2.761111e-05 0.002050849 -0.3760785 0.0738045 2673 0.2625454 liver_0yr
chr3:113262231:A_G UGT2B42 -5.261055 1.343734e-06 0.0001946434 -0.4473117 0.00272778 2030 0.01884368 liver_0yr
chr3:113386948:G_A LOC116274183 3.462873 0.0008918296 0.02623918 1.466495 1 3084 1 liver_0yr
chr3:113408565:C_T LOC101017012 6.696706 3.594784e-09 2.68761e-06 1.408101 1.108631e-05 3084 0.0001842199 liver_0yr
chr3:113448871:A_G LOC101017828 -3.290198 0.001535136 0.03797436 -1.405614 1 2309 1 liver_0yr
chr3:113527535:A_C SULT1B1 -6.861697 1.777905e-09 1.437673e-06 -1.202396 2.622409e-06 1475 5.393412e-05 liver_0yr
chr3:113640522:G_A SULT1E1 -3.424324 0.001008257 0.02869214 -0.4482866 1 1115 1 liver_0yr
chr3:113712805:G_A LOC103884419 -3.678006 0.0004430187 0.01616759 -0.7532746 0.4474489 1010 1 liver_0yr
chr3:113801082:A_G CSN2 -7.147312 5.217817e-10 5.99751e-07 -0.7380343 6.151806e-07 1179 1.559064e-05 liver_0yr
chr3:114232628:G_A LOC103884413 3.463176 0.0008909678 0.02621801 0.5410852 1 1385 1 liver_0yr
chr3:114301626:T_G LOC101011282 7.921041 1.826512e-11 5.992013e-08 1.07153 2.474924e-08 1355 9.506816e-07 liver_0yr
chr3:114256777:C_T OPRPN -6.760354 2.740893e-09 2.114369e-06 -0.7331027 3.642647e-06 1329 7.099639e-05 liver_0yr
chr3:114278826:G_C MUC7 6.067652 5.07615e-08 1.663494e-05 0.8821631 6.294426e-05 1240 0.0007999711 liver_0yr
chr3:114599871:C_T JCHAIN -2.368924 0.02045085 0.194259 -0.502728 1 888 1 liver_0yr
chr3:114495319:C_T UTP3 -4.4647 2.821889e-05 0.002088755 -0.8328423 0.02305483 817 0.1063191 liver_0yr
chr3:114532700:G_C RUFY3 3.002751 0.003647687 0.06811277 0.4080443 1 791 1 liver_0yr
chr3:114570372:T_C GRSF1 4.323576 4.720975e-05 0.002988185 0.8766561 0.04135574 876 0.1681316 liver_0yr
chr3:114919994:T_G DCK 2.354518 0.02120169 0.1988448 0.8700715 1 719 1 liver_0yr
chr3:114976557:A_T SLC4A4 -3.73712 0.0003639656 0.01391443 -0.5249023 0.2715183 746 0.7021361 liver_0yr
chr3:115697927:G_C GC -3.605008 0.0005632957 0.01902465 -0.4377715 0.5728717 1017 1 liver_0yr
chr3:115856378:T_G NPFFR2 -6.886109 1.601575e-09 1.320572e-06 -0.9874127 2.261424e-06 1412 4.74953e-05 liver_0yr
chr3:116003004:T_A ADAMTS3 -3.692048 0.0004228801 0.01566709 -0.8117971 0.4008903 948 0.935957 liver_0yr
chr3:116893971:A_G LOC101000710 -3.819976 0.0002754887 0.0112784 -0.4831167 0.1432541 520 0.4376301 liver_0yr
chr3:116753713:T_A ANKRD17 2.042854 0.04462888 0.2968032 0.2809728 1 476 1 liver_0yr
chr3:117117778:C_A LOC103884404 -1.948832 0.0551065 0.3328538 -0.5988502 1 409 1 liver_0yr
chr3:117105294:G_C LOC110743280 -2.375976 0.020092 0.1924927 -0.5636334 1 406 1 liver_0yr
chr3:117137561:C_T LOC108585947 2.886182 0.005107496 0.08352353 0.6248449 1 481 1 liver_0yr
chr3:117266119:G_C ALB -3.390649 0.001121573 0.0307813 -0.47738 0.79856 712 1 liver_0yr
chr3:117222355:A_C AFP 4.536638 2.16395e-05 0.001682967 0.6521389 0.01657586 766 0.08188216 liver_0yr
chr3:117341711:C_T AFM -4.292065 5.289737e-05 0.003249785 -0.6525693 0.04289977 811 0.1732097 liver_0yr
chr3:117355781:G_A RASSF6 6.173006 3.273408e-08 1.217742e-05 0.7822396 2.828224e-05 864 0.0004102721 liver_0yr
chr3:117384701:A_G LOC103884402 -3.915084 0.0001992584 0.008892344 -0.4227706 0.1729563 868 0.5031562 liver_0yr
chr3:117391111:G_A LOC100997673 -3.705983 0.0004037581 0.01510005 -0.7020366 0.3480395 862 0.8462409 liver_0yr
chr3:117686961:G_T PF4V1 5.054468 3.022608e-06 0.0003757032 1.000823 0.002590375 857 0.01812223 liver_0yr
chr3:117735636:C_T LOC101025615 3.797574 0.0002971361 0.01192428 0.8200163 0.2876277 968 0.7339348 liver_0yr
chr3:117830703:G_T PPBP -3.943936 0.0001804495 0.008214207 -0.7577071 0.1739533 964 0.5055416 liver_0yr
chr3:117832281:G_A LOC101022800 3.302867 0.001476021 0.0374548 0.7848164 1 1073 1 liver_0yr
chr3:117926699:G_A MTHFD2L 4.310206 4.95467e-05 0.003083804 0.5725077 0.05643369 1139 0.2141355 liver_0yr
chr3:118034543:C_T EPGN -2.608862 0.0109859 0.1351338 -0.3896725 1 974 1 liver_0yr
chr3:118044897:T_C EREG -3.588709 0.0005941006 0.0196422 -0.4189813 0.5269672 887 1 liver_0yr
chr3:118466425:T_G BTC -3.144075 0.002398299 0.05109199 -0.8411401 1 973 1 liver_0yr
chr3:118727858:C_G PARM1 2.987857 0.003809791 0.0701031 0.9125233 1 825 1 liver_0yr
chr3:119323000:T_C RCHY1 -4.511506 2.37481e-05 0.001826007 -0.7111728 0.02170576 914 0.1013527 liver_0yr
chr3:119268366:A_G LOC101018442 -2.87699 0.005242981 0.08488829 -0.532126 1 869 1 liver_0yr
chr3:119345790:G_A THAP6 3.045703 0.003215342 0.06241393 0.8418861 1 871 1 liver_0yr
chr3:119253964:T_C ODAPH -2.95105 0.004239474 0.07481816 -0.6884138 1 829 1 liver_0yr
chr3:119320223:A_G CDKL2 -2.241898 0.0279652 0.2323084 -0.4390561 1 821 1 liver_0yr
chr3:119437396:G_A G3BP2 -4.543149 2.112364e-05 0.001647991 -0.4776852 0.01848318 875 0.08883683 liver_0yr
chr3:119464649:T_G LOC103884392 2.481274 0.01536241 0.1648647 0.4895333 1 739 1 liver_0yr
chr3:119579297:C_T USO1 -2.770899 0.007065042 0.1029407 -0.6052308 1 740 1 liver_0yr
chr3:119721909:G_A NAAA 2.616313 0.01076921 0.1336919 0.3007293 1 886 1 liver_0yr
chr3:119654118:G_A SDAD1 2.653107 0.009755056 0.1258607 0.6310103 1 869 1 liver_0yr
chr3:119799300:G_A CXCL9 -2.681186 0.009040419 0.1197941 -1.01267 1 745 1 liver_0yr
chr3:119804300:G_A CXCL10 5.664089 2.667263e-07 5.635561e-05 0.8414944 0.0001976442 741 0.002117599 liver_0yr
chr3:119739441:C_G CXCL11 -2.00068 0.04909551 0.3122835 -0.5710051 1 765 1 liver_0yr
chr3:119971110:C_G NUP54 -1.840203 0.06974808 0.3752678 -0.4208652 1 859 1 liver_0yr
chr3:119980910:C_T LOC108585938 2.851307 0.005639289 0.08944791 0.8559086 1 878 1 liver_0yr
chr3:120004322:G_A SCARB2 -2.989021 0.003796888 0.06999692 -0.6219369 1 890 1 liver_0yr
chr3:119927394:A_G FAM47E -6.127754 3.953224e-08 1.402713e-05 -1.139199 3.767422e-05 953 0.0005242244 liver_0yr
chr3:120028202:C_T STBD1 -3.525494 0.0007293832 0.02275769 -0.3739757 0.7563704 1037 1 liver_0yr
chr3:120145115:C_T CCDC158 -6.333614 1.670449e-08 7.541087e-06 -0.6773561 1.728915e-05 1035 0.0002719905 liver_0yr
chr3:120337839:C_T LOC110743273 3.248932 0.001743477 0.04135899 0.8734309 1 952 1 liver_0yr
chr3:120421033:C_A SHROOM3 -3.088943 0.002828621 0.05737669 -0.6929997 1 827 1 liver_0yr
chr3:120569664:G_A LOC116274189 -3.379427 0.00116193 0.03157679 -0.5068456 1 923 1 liver_0yr
chr3:120597773:G_A LOC101006749 -2.445859 0.01682798 0.173199 -0.7695062 1 928 1 liver_0yr
chr3:120705511:C_T SOWAHB 2.586635 0.01165591 0.1405905 0.3847331 1 898 1 liver_0yr
chr3:120700258:T_C SEPTIN11 -3.952008 0.0001754998 0.008038513 -0.4622912 0.1398734 797 0.4297544 liver_0yr
chr3:120905408:C_T CCNI 3.256508 0.001703338 0.0406853 0.544087 1 692 1 liver_0yr
chr3:120866466:A_G LOC110743272 2.495811 0.01479479 0.1614974 0.5552435 1 710 1 liver_0yr
chr3:120859344:A_G CCNG2 -3.315857 0.001417632 0.03649945 -0.3554361 1 719 1 liver_0yr
chr3:121297394:G_C CXCL13 3.30645 0.001459694 0.03720024 0.6027868 0.9838337 674 1 liver_0yr
chr3:121497342:C_T CNOT6L -3.077083 0.00293014 0.0587214 -0.4690351 1 589 1 liver_0yr
chr3:121740348:G_A MRPL1 3.966125 0.0001671549 0.007724993 0.6243363 0.09845426 589 0.3277727 liver_0yr
chr3:121863214:G_A FRAS1 2.693158 0.008750476 0.1174816 0.4320403 1 1064 1 liver_0yr
chr3:122349933:G_A ANXA3 3.395161 0.001105723 0.03046693 0.5091702 1 936 1 liver_0yr
chr3:122442486:A_G BMP2K -1.887022 0.06307965 0.3563636 -0.2854246 1 682 1 liver_0yr
chr3:122696264:T_C PAQR3 -5.010001 3.592473e-06 0.0004296921 -0.5138686 0.002212963 616 0.01593631 liver_0yr
chr3:122627200:A_C LOC103884377 4.389654 3.713956e-05 0.002561676 1.284123 0.02391787 644 0.1095032 liver_0yr
chr3:123580199:T_C ANTXR2 -1.966371 0.05300658 0.3258751 -0.4843523 1 660 1 liver_0yr
chr3:123851226:T_C PRDM8 -4.880591 5.91643e-06 0.0006231022 -0.6217295 0.004472821 756 0.0282553 liver_0yr
chr3:124898637:C_T BMP3 -2.236691 0.02831942 0.2337758 -0.4054006 1 650 1 liver_0yr
chr3:125305019:A_G RASGEF1B -2.367148 0.02054212 0.1947954 -0.5886224 1 1105 1 liver_0yr
chr3:126166094:G_T LOC103884365 3.8832 0.0002222265 0.009595657 0.8489044 0.1886703 849 0.5371052 liver_0yr
chr3:126340234:G_A HNRNPD 3.36192 0.001227636 0.03283676 0.534935 0.81515 664 1 liver_0yr
chr3:126316967:G_C HNRNPDL 3.295728 0.001509062 0.03753877 0.4016774 1 668 1 liver_0yr
chr3:126285540:C_T ENOPH1 2.770201 0.007078746 0.103007 0.4481254 1 699 1 liver_0yr
chr3:126612427:T_C LOC103884361 2.752618 0.007432205 0.1060083 1.07195 1 1007 1 liver_0yr
chr3:126694294:C_T SEC31A -3.646284 0.0004919301 0.01743342 -0.3828935 0.4245357 863 0.9742509 liver_0yr
chr3:126914397:G_A LOC103884359 -2.356657 0.02108868 0.1981319 -0.5589364 1 660 1 liver_0yr
chr3:126761451:T_C THAP9 2.444414 0.01689034 0.1736295 0.3695786 1 658 1 liver_0yr
chr3:126856943:G_A LIN54 -3.157097 0.002305995 0.04979417 -0.4657241 1 693 1 liver_0yr
chr3:126936538:C_T COPS4 2.92414 0.00458153 0.07800996 0.5058495 1 969 1 liver_0yr
chr3:126970321:A_G PLAC8 3.576919 0.0006173746 0.02014305 0.4793483 0.7291194 1181 1 liver_0yr
chr3:127218194:T_C COQ2 6.469507 9.422125e-09 5.219778e-06 0.6118801 8.668355e-06 920 0.0001489531 liver_0yr
chr3:127340796:A_G HPSE 3.049242 0.003181935 0.06196247 0.58195 1 979 1 liver_0yr
chr3:127444598:C_A HELQ 2.507278 0.01436043 0.1589125 0.4284261 1 772 1 liver_0yr
chr3:127441573:C_A MRPS18C -1.682439 0.09669906 0.4386857 -0.2789991 1 749 1 liver_0yr
chr3:127496309:C_T ABRAXAS1 3.115488 0.002613158 0.05418171 0.5425935 1 755 1 liver_0yr
chr3:127378246:G_T GPAT3 2.492818 0.01491008 0.1622889 0.4752856 1 842 1 liver_0yr
chr3:128534930:T_A WDFY3 -3.426921 0.0009999845 0.02852808 -0.7561383 0.3519945 352 0.8536765 liver_0yr
chr3:129382908:T_G ARHGAP24 -5.17941 1.854126e-06 0.0002555639 -0.5340248 0.002126683 1147 0.01545137 liver_0yr
chr3:130526930:C_T PTPN13 -1.809644 0.07441162 0.3870415 -0.4067188 1 653 1 liver_0yr
chr3:130954701:G_A AFF1 2.138045 0.0358151 0.2645659 0.29077 1 689 1 liver_0yr
chr3:131238842:T_C KLHL8 4.701314 1.169501e-05 0.001064155 0.5626141 0.006736328 576 0.03956352 liver_0yr
chr3:131333201:T_C LOC100998936 3.142812 0.002407431 0.05122498 0.7853051 1 730 1 liver_0yr
chr3:131221069:T_C LOC103884475 -3.468373 0.000876296 0.02588045 -0.7391767 0.618665 706 1 liver_0yr
chr3:131317640:T_C LOC110743262 3.757967 0.0003394455 0.01317601 0.5851612 0.239988 707 0.6437254 liver_0yr
chr3:131317486:G_A HSD17B13 -5.318584 1.069719e-06 0.0001649796 -0.4791398 0.0007734066 723 0.006649295 liver_0yr
chr3:131420866:G_C HSD17B11 7.56418 8.608848e-11 1.695726e-07 0.8638906 6.301677e-08 732 2.129395e-06 liver_0yr
chr3:131355621:T_C NUDT9 -3.481257 0.0008408962 0.02526441 -0.4711886 0.6416038 763 1 liver_0yr
chr3:131444226:C_T SPARCL1 -4.430328 3.201151e-05 0.002298533 -0.6592439 0.02285622 714 0.1055452 liver_0yr
chr3:131807505:G_C MEPE 5.800424 1.529044e-07 3.62442e-05 1.624453 0.0001162073 760 0.001350654 liver_0yr
chr3:132033587:C_T SPP1 4.341521 4.423995e-05 0.00288357 1.208585 0.03751548 848 0.1556965 liver_0yr
chr3:132093183:T_C PKD2 -2.863538 0.005447242 0.0870642 -0.3857718 1 899 1 liver_0yr
chr3:132130397:C_T ABCG2 -3.772039 0.0003237943 0.01271315 -0.3693508 0.2749013 849 0.7088515 liver_0yr
chr3:132216678:G_A PPM1K -2.96168 0.004110981 0.0736539 -0.5016851 1 698 1 liver_0yr
chr3:132318977:A_G LOC116274274 2.895358 0.004975486 0.08195207 0.5682681 1 675 1 liver_0yr
chr3:132334089:A_G HERC6 2.613117 0.01086169 0.1343814 0.5817771 1 639 1 liver_0yr
chr3:132367048:A_G LOC110743259 3.192727 0.002070132 0.04645077 0.6772592 1 672 1 liver_0yr
chr3:132539461:A_G HERC5 2.942208 0.004349171 0.07593158 0.7903184 1 662 1 liver_0yr
chr3:132576157:T_A HERC3 3.214214 0.001939018 0.04434524 0.46063 0.981143 506 1 liver_0yr
chr3:132784644:T_A NAP1L5 -3.141883 0.002414166 0.05129544 -0.4617508 0.9342824 387 1 liver_0yr
chr3:132699115:T_A FAM13A -7.170983 4.71204e-10 5.685545e-07 -1.058045 1.837696e-07 390 5.504091e-06 liver_0yr
chr3:132911776:T_C LOC101022082 2.699934 0.008590163 0.1160158 0.6627325 1 479 1 liver_0yr
chr3:133044488:C_A TIGD2 3.032269 0.003345162 0.06419316 0.8770926 1 691 1 liver_0yr
chr3:133289632:C_A GPRIN3 4.322744 4.735197e-05 0.00299587 0.5329407 0.04039123 853 0.1649541 liver_0yr
chr3:133729182:A_C SNCA -2.883261 0.005150197 0.08397304 -0.9157903 1 804 1 liver_0yr
chr3:133896009:G_A MMRN1 2.560803 0.01248093 0.1463276 0.5682714 1 728 1 liver_0yr
chr3:138106189:C_T LOC101003140 2.946168 0.004299721 0.07549404 0.8581854 1 639 1 liver_0yr
chr3:138145940:T_C SMARCAD1 -2.834216 0.005918095 0.09209669 -0.5242538 1 380 1 liver_0yr
chr3:138259015:A_G HPGDS 3.129995 0.002501975 0.05259208 0.6510299 1 449 1 liver_0yr
chr3:138456377:A_G PDLIM5 3.564537 0.0006427456 0.02075487 0.4336789 0.4293541 668 0.9821997 liver_0yr
chr3:138868943:T_C BMPR1B 2.597679 0.01131848 0.1378389 0.6177815 1 683 1 liver_0yr
chr3:139190250:G_T UNC5C -3.864061 0.0002372097 0.0100816 -0.5901679 0.1719771 725 0.5009881 liver_0yr
chr3:141474443:T_C STPG2 2.82825 0.006018371 0.0930402 0.8997329 1 551 1 liver_0yr
chr3:141845825:G_A YIPF7 3.317088 0.001412214 0.03639238 0.6941488 1 1245 1 liver_0yr
chr3:143878804:T_A ATP8A1 -2.05773 0.04313902 0.2915194 -0.4296921 1 943 1 liver_0yr
chr3:144115728:C_G SHISA3 5.653101 2.789059e-07 5.856656e-05 0.7740714 0.0002250771 807 0.002356438 liver_0yr
chr3:144378272:T_C SLC30A9 -3.129285 0.002507311 0.05268381 -0.5883723 1 718 1 liver_0yr
chr3:144604587:C_A DCAF4L1 -2.51977 0.01390031 0.1557662 -0.3650044 1 549 1 liver_0yr
chr3:144604587:C_A TMEM33 3.202713 0.002008196 0.04544369 0.2595453 1 534 1 liver_0yr
chr3:144622456:T_C LOC103884334 -2.452287 0.01655304 0.1717015 -0.6685648 1 504 1 liver_0yr
chr3:144626871:T_C LOC116274203 2.8949 0.004982001 0.08201542 0.6924334 1 486 1 liver_0yr
chr3:144746347:G_C LIMCH1 2.005056 0.04861492 0.3104997 0.3806501 1 419 1 liver_0yr
chr3:145122223:T_C LOC103884333 -3.235484 0.001816914 0.04241828 -0.6697945 0.8793862 484 1 liver_0yr
chr3:145252835:T_C UCHL1 2.910183 0.004768813 0.07987521 1.041766 1 712 1 liver_0yr
chr3:145222614:C_A APBB2 -2.945344 0.004309962 0.07558028 -0.378394 1 767 1 liver_0yr
chr3:145793672:C_T NSUN7 2.692224 0.008772783 0.1176766 0.6902325 1 630 1 liver_0yr
chr3:145816738:A_T RBM47 -2.440764 0.01704882 0.1747345 -0.5486279 1 801 1 liver_0yr
chr3:145820922:G_A LOC101013320 2.661845 0.009527355 0.1238852 0.6667726 1 814 1 liver_0yr
chr3:146226311:A_G RHOH -3.222048 0.001893176 0.0435627 -0.5058871 1 769 1 liver_0yr
chr3:146260665:A_G N4BP2 3.204323 0.001998376 0.04529827 0.3794159 1 677 1 liver_0yr
chr3:146522024:C_T LOC101007900 -2.899827 0.004912324 0.08144674 -0.4684283 1 899 1 liver_0yr
chr3:146492375:C_G PDS5A -3.096081 0.002769109 0.05658039 -0.6441322 1 920 1 liver_0yr
chr3:146722467:G_T UBE2K 2.685901 0.00892519 0.1188052 0.3061555 1 588 1 liver_0yr
chr3:146914528:G_C SMIM14 4.132735 9.339631e-05 0.004972525 0.5143642 0.05211514 558 0.2011384 liver_0yr
chr3:146974652:C_G UGDH -4.346055 4.351867e-05 0.002845403 -0.5803281 0.02924455 672 0.1279738 liver_0yr
chr3:147039260:A_G LIAS 6.476687 9.140561e-09 5.188518e-06 1.126823 6.946827e-06 760 0.0001239719 liver_0yr
chr3:147148617:A_G LOC103884329 -3.647292 0.0004903007 0.01739454 -1.099289 0.3760606 767 0.8929551 liver_0yr
chr3:147143753:T_C RPL9 2.555529 0.01265572 0.1476314 0.3867143 1 751 1 liver_0yr
chr3:147047374:G_A KLB 2.581175 0.01182605 0.1419405 0.3536791 1 761 1 liver_0yr
chr3:147263814:A_C RFC1 -3.685173 0.0004326291 0.01590555 -0.5257127 0.2989467 691 0.7546125 liver_0yr
chr3:147169276:C_T WDR19 2.077061 0.0412673 0.284585 0.487488 1 594 1 liver_0yr
chr3:147383346:T_C LOC108585886 3.222243 0.001892046 0.0435443 0.8766913 1 625 1 liver_0yr
chr3:147419708:T_C LOC108585885 5.671684 2.586161e-07 5.509664e-05 0.9424017 0.0001308597 506 0.001492602 liver_0yr
chr3:147394729:G_A KLHL5 6.639126 4.592265e-09 3.192566e-06 1.011377 2.479823e-06 540 5.155865e-05 liver_0yr
chr3:147561995:T_C TMEM156 -2.869966 0.005348743 0.08609261 -0.4149436 1 696 1 liver_0yr
chr3:147615115:T_A FAM114A1 3.886052 0.0002200731 0.009526413 0.7882357 0.2070888 941 0.577167 liver_0yr
chr3:147683626:A_C TLR6 5.533664 4.522579e-07 8.861005e-05 0.6428211 0.0004884385 1080 0.004557695 liver_0yr
chr3:147656654:G_A TLR1 5.452281 6.273438e-07 0.0001109365 0.6191184 0.0007001157 1116 0.006125833 liver_0yr
chr3:147641697:C_A TLR10 -3.769327 0.0003267555 0.01280575 -0.9286243 0.3473411 1063 0.8449025 liver_0yr
chr3:147709940:G_A KLF3 3.355861 0.001251181 0.03334116 0.6481167 1 938 1 liver_0yr
chr3:147747467:C_A LOC110743254 -4.470108 2.76634e-05 0.002053244 -1.03347 0.0251737 910 0.1136569 liver_0yr
chr3:148288962:T_A LOC103884321 -3.919267 0.0001964193 0.00878585 -1.096806 0.1710812 871 0.4994826 liver_0yr
chr3:148281564:C_G LOC108585882 -6.904773 1.478591e-09 1.23128e-06 -1.769174 1.483027e-06 1003 3.269912e-05 liver_0yr
chr3:148395690:C_G TBC1D1 -3.581602 0.0006080278 0.01997312 -0.6145927 0.6505897 1070 1 liver_0yr
chr3:148638505:T_C PGM2 -6.143703 3.699029e-08 1.330441e-05 -1.142548 4.823534e-05 1304 0.000639109 liver_0yr
chr3:148839619:G_C RELL1 -4.836619 7.000201e-06 0.0007094415 -1.546108 0.008946257 1278 0.04974595 liver_0yr
chr3:148956789:C_G C3H4orf19 3.324806 0.001378681 0.03576848 0.4704631 1 1222 1 liver_0yr
chr3:149129207:G_C NWD2 -3.214022 0.00194015 0.04437004 -1.187613 1 1169 1 liver_0yr
chr3:149648845:T_G LOC108585878 -3.064276 0.003043569 0.06020019 -0.4873699 1 932 1 liver_0yr
chr3:150282454:A_G ARAP2 -2.621919 0.01060875 0.1324234 -0.6060257 1 709 1 liver_0yr
chr3:155278050:A_T PCDH7 3.380007 0.001159812 0.03153852 0.5209055 0.9034932 779 1 liver_0yr
chr3:156746635:A_C LOC101019610 -2.778524 0.006916875 0.1017662 -0.6519011 1 842 1 liver_0yr
chr3:157134983:G_T LOC101019267 2.672606 0.009253551 0.1217435 0.5516426 1 995 1 liver_0yr
chr3:158304224:C_T LOC103884294 3.595728 0.0005806437 0.01935847 0.6899161 0.6781918 1168 1 liver_0yr
chr3:159794242:A_G STIM2 -3.997579 0.0001499099 0.007136459 -0.9022536 0.1163301 776 0.3734245 liver_0yr
chr3:159982071:C_T TBC1D19 -3.47507 0.0008577243 0.02549121 -0.7474847 0.5823948 679 1 liver_0yr
chr3:160273943:C_G LOC101016651 1.881429 0.06384692 0.3580733 0.5972048 1 675 1 liver_0yr
chr3:160256480:G_C RBPJ -3.556284 0.0006602029 0.02107642 -0.6708817 0.5083563 770 1 liver_0yr
chr3:160449360:G_A LOC116274208 3.300253 0.001488037 0.03753877 0.9638616 1 698 1 liver_0yr
chr3:160840176:T_C SMIM20 -3.563195 0.0006455551 0.02079776 -0.391437 0.6294162 975 1 liver_0yr
chr3:160819424:A_G LOC116274210 5.421624 7.093202e-07 0.0001203758 1.080789 0.0006816567 961 0.005991864 liver_0yr
chr3:160816829:A_C SEL1L3 5.627992 3.088312e-07 6.317241e-05 0.5615221 0.0002723891 882 0.002769478 liver_0yr
chr3:161098854:G_A SLC34A2 3.131393 0.002491498 0.05242684 0.6585995 1 987 1 liver_0yr
chr3:161259198:G_A LOC101013433 -4.574727 1.878628e-05 0.001509061 -1.667249 0.02115335 1126 0.09926026 liver_0yr
chr3:161380959:C_T ANAPC4 2.521433 0.01384007 0.1555992 0.5257802 1 889 1 liver_0yr
chr3:161478451:C_A ZCCHC4 5.267946 1.30759e-06 0.0001909078 0.7825595 0.001276208 976 0.01009418 liver_0yr
chr3:161482127:A_G LOC108585863 -10.12871 1.269153e-15 1.017355e-11 -0.9601052 1.338956e-12 1055 1.977499e-10 liver_0yr
chr3:161416116:C_T PI4K2B 3.34187 0.001307185 0.03438292 0.7453927 1 1087 1 liver_0yr
chr3:161663033:A_G SEPSECS 4.912679 5.2308e-06 0.0005652293 0.9378261 0.005591725 1069 0.0339226 liver_0yr
chr3:161599443:G_A LOC108585862 7.234589 3.581967e-10 4.492527e-07 0.911504 3.796885e-07 1060 1.029523e-05 liver_0yr
chr3:161662826:A_G LOC110743240 -3.029372 0.003373791 0.06460805 -0.485862 1 1018 1 liver_0yr
chr3:161647027:A_G LGI2 3.171905 0.002205076 0.04840299 0.621799 1 1070 1 liver_0yr
chr3:161778422:C_T CCDC149 -3.530855 0.0007168634 0.02244584 -0.5611825 0.8380133 1169 1 liver_0yr
chr3:162024488:T_G SOD3 -3.78613 0.0003088137 0.01221372 -1.19037 0.3393863 1099 0.830505 liver_0yr
chr3:162106642:C_T DHX15 3.891229 0.000216215 0.009419917 0.3926182 0.1602153 741 0.4762811 liver_0yr
chr3:162206163:C_G PPARGC1A -4.701718 1.167721e-05 0.001062827 -0.8770098 0.008419271 721 0.04726047 liver_0yr
chr3:162437316:T_G LOC101005832 2.232853 0.02858307 0.2348884 0.5491162 1 806 1 liver_0yr
chr3:163821118:C_A LOC110743237 -2.480524 0.01539223 0.1650733 -0.7779798 1 404 1 liver_0yr
chr3:164044525:A_G LOC101006170 -3.733454 0.0003684493 0.01406893 -0.4847449 0.3677124 998 0.8795934 liver_0yr
chr3:164367006:G_A ADGRA3 3.267606 0.001646106 0.03984187 0.6790034 1 921 1 liver_0yr
chr3:164452453:T_C LOC108585856 3.023903 0.003428447 0.06523865 0.5942801 1 1422 1 liver_0yr
chr3:164808319:A_C KCNIP4 2.990548 0.003780023 0.06975725 0.3644866 1 828 1 liver_0yr
chr3:166009912:C_T PACRGL 4.101605 0.0001042289 0.005425633 0.6316886 0.09839204 944 0.3276292 liver_0yr
chr3:166178207:A_G SLIT2 -3.300891 0.001485096 0.03753877 -0.9188182 1 984 1 liver_0yr
chr3:168737441:A_C LCORL 4.093705 0.0001071647 0.005526546 0.6638602 0.07126452 665 0.2560014 liver_0yr
chr3:168776807:A_G NCAPG -2.381064 0.01983657 0.1910104 -0.6929394 1 590 1 liver_0yr
chr3:168802157:G_A DCAF16 3.628307 0.0005218853 0.01804696 0.6344939 0.423249 811 0.9723886 liver_0yr
chr3:169018206:T_C FAM184B -2.966233 0.004057068 0.07292392 -0.3483362 1 943 1 liver_0yr
chr3:169002373:T_C MED28 -2.828408 0.006015688 0.09300185 -0.5069818 1 1134 1 liver_0yr
chr3:169097638:G_A LAP3 3.270319 0.001632394 0.03966183 0.4776486 1 1103 1 liver_0yr
chr3:169267809:C_T QDPR 4.520849 2.294188e-05 0.001771997 0.9735742 0.02480017 1081 0.1124832 liver_0yr
chr3:169261967:G_A LOC108585852 -3.607688 0.000558378 0.01895352 -0.7137411 0.6577693 1178 1 liver_0yr
chr3:169266950:A_G LOC101024904 -3.728631 0.0003744273 0.01422355 -0.6201929 0.4448196 1188 1 liver_0yr
chr3:169838717:G_T LDB2 -2.308767 0.02375116 0.2118008 -0.4236456 1 820 1 liver_0yr
chr3:170241088:G_A LOC103884242 7.254465 3.287605e-10 4.151578e-07 1.171208 3.652529e-07 1111 9.996026e-06 liver_0yr
chr3:170435611:G_A LOC110740423 7.410559 1.674708e-10 2.524681e-07 0.9119884 1.724949e-07 1030 5.202786e-06 liver_0yr
chr3:170416222:G_C LOC101022655 3.150278 0.002353907 0.05057051 0.5507829 1 957 1 liver_0yr
chr3:170416222:G_C LOC110740427 -2.940141 0.004375184 0.07607568 -0.544756 1 880 1 liver_0yr
chr3:170403685:C_T LOC110740445 2.663867 0.009475331 0.1235136 0.5073935 1 849 1 liver_0yr
chr3:170552694:T_C TAPT1 -3.473855 0.0008610637 0.02557327 -0.4411404 0.7000448 813 1 liver_0yr
chr3:170561765:C_T LOC108585849 3.89982 0.000209955 0.009197612 0.7755604 0.1715332 817 0.5000006 liver_0yr
chr3:170672726:G_A PROM1 -3.441623 0.0009543385 0.02754554 -0.5892862 0.9447951 990 1 liver_0yr
chr3:170660531:T_C FGFBP2 3.534486 0.0007085016 0.02224697 0.5748858 0.8473679 1196 1 liver_0yr
chr3:170941357:C_T CD38 4.235318 6.485276e-05 0.003799669 1.025282 0.07490493 1155 0.2651431 liver_0yr
chr3:170881492:G_A LOC103884236 2.683456 0.008984772 0.119264 0.5451444 1 1102 1 liver_0yr
chr3:170941357:C_T LOC108585847 3.505295 0.0007784412 0.02383419 1.093946 0.8485009 1090 1 liver_0yr
chr3:171012996:A_G BST1 6.593524 5.573347e-09 3.672441e-06 0.9702242 5.417293e-06 972 0.0001004427 liver_0yr
chr3:171085610:C_T FAM200B 3.70127 0.000410131 0.01530238 0.5174093 0.3063679 747 0.7693776 liver_0yr
chr3:170963058:C_G LOC103884235 -3.134022 0.002471901 0.05214199 -0.6040197 1 716 1 liver_0yr
chr3:170997743:C_T FBXL5 -3.626364 0.0005252261 0.01812126 -0.6411015 0.341397 650 0.8343528 liver_0yr
chr3:171181327:G_A CC2D2A 3.107187 0.002678835 0.05515271 0.9770983 1 595 1 liver_0yr
chr3:171379737:T_C C1QTNF7 -5.922893 9.242104e-08 2.577187e-05 -0.8228359 5.739346e-05 621 0.0007398531 liver_0yr
chr3:171518835:A_G LOC103884234 -2.970138 0.004011339 0.07257602 -0.6414988 1 694 1 liver_0yr
chr3:171565554:C_T CPEB2 3.317775 0.001409198 0.03633017 0.435983 1 711 1 liver_0yr
chr3:171635898:C_A LOC108585845 -2.490398 0.01500389 0.1628677 -0.6495559 1 607 1 liver_0yr
chr3:171871228:C_G LOC101013569 -3.115011 0.002616887 0.05422854 -0.6442777 1 667 1 liver_0yr
chr3:173099661:G_A BOD1L1 3.744577 0.0003550073 0.01364325 0.5646711 0.2588003 729 0.6791923 liver_0yr
chr3:173034594:C_G LOC101011406 -2.732225 0.007862355 0.1100193 -0.3957033 1 594 1 liver_0yr
chr3:173203641:G_A RAB28 -4.844827 6.78417e-06 0.0006924195 -0.7072311 0.003392085 500 0.02253323 liver_0yr
chr3:175108295:G_A LOC103884214 6.933239 1.308859e-09 1.23128e-06 1.312069 1.294461e-06 989 2.945115e-05 liver_0yr
chr3:175180686:C_T HS3ST1 3.699057 0.0004131569 0.01537251 0.5713899 0.5209908 1261 1 liver_0yr
chr3:175833653:G_A CLNK 3.368995 0.001200673 0.03231528 0.7392367 1 1158 1 liver_0yr
chr3:176085178:A_G ZNF518B 3.202382 0.002010224 0.04547841 0.6469169 1 993 1 liver_0yr
chr3:176459455:G_A LOC116274239 -3.677101 0.0004443485 0.01619776 -0.6841737 0.5718765 1287 1 liver_0yr
chr3:176577888:A_G WDR1 -3.838776 0.0002584931 0.01077016 -0.4858202 0.3213069 1243 0.7975412 liver_0yr
chr3:176624749:G_C SLC2A9 -3.903037 0.0002076559 0.009118123 -1.031225 0.2518865 1213 0.66718 liver_0yr
chr3:176907179:A_T TMEM128 -3.620449 0.000535518 0.01839761 -0.5807117 0.7529384 1406 1 liver_0yr
chr3:176975650:G_T LYAR 5.641004 2.929488e-07 6.074055e-05 0.983662 0.0004186238 1429 0.00400439 liver_0yr
chr3:176945302:C_T ZBTB49 -5.878576 1.109323e-07 2.882052e-05 -0.6230605 0.0001628487 1468 0.001803441 liver_0yr
chr3:177002086:C_T NSG1 -2.776008 0.006965441 0.1022686 -0.447931 1 1061 1 liver_0yr
chr3:177041341:C_T STX18 -3.760104 0.0003370229 0.01311004 -0.9898056 0.3127572 928 0.7814141 liver_0yr
chr3:177457170:T_C MSX1 -3.302317 0.001478542 0.03749259 -0.5630056 1 1104 1 liver_0yr
chr3:177874120:T_C LOC101026069 -2.760394 0.007273946 0.1045877 -0.5971424 1 1442 1 liver_0yr
chr3:178109111:A_C LOC103884198 -8.535197 1.258156e-12 6.072361e-09 -0.8799429 1.901073e-09 1511 1.008334e-07 liver_0yr
chr3:178203084:G_A LOC103884196 -5.048108 3.098322e-06 0.0003839961 -0.6477628 0.004675367 1509 0.02933205 liver_0yr
chr3:178266571:G_C EVC2 -7.424957 1.57355e-10 2.500973e-07 -0.912504 2.632548e-07 1673 7.554576e-06 liver_0yr
chr3:178447317:C_T EVC 4.368763 4.007427e-05 0.002701042 0.5121287 0.05694554 1421 0.2156153 liver_0yr
chr3:178480567:C_T CRMP1 -2.701774 0.008547091 0.1157628 -0.6491557 1 1243 1 liver_0yr
chr3:178614998:T_C LOC101022794 3.585965 0.000599442 0.01978896 0.5766222 0.8068489 1346 1 liver_0yr
chr3:178932694:T_C WFS1 -4.395287 3.63847e-05 0.002523963 -0.6652521 0.04573556 1257 0.1816277 liver_0yr
chr3:178978940:C_T PPP2R2C -4.255456 6.033833e-05 0.003602954 -0.5416473 0.07837949 1299 0.2746007 liver_0yr
chr3:179242358:C_T MAN2B2 -9.84806 4.235642e-15 3.253828e-11 -0.9760587 3.917969e-12 925 4.788868e-10 liver_0yr
chr3:179336794:T_C MRFAP1 -3.222699 0.001889411 0.04349789 -0.307784 1 989 1 liver_0yr
chr3:179303490:C_G LOC101019021 3.551183 0.0006712165 0.02134449 1.247821 0.6973939 1039 1 liver_0yr
chr3:179290360:G_A MRFAP1L1 -3.145688 0.002386676 0.0509197 -0.6647403 1 1038 1 liver_0yr
chr3:179379920:G_A BLOC1S4 3.558408 0.0006556671 0.02098805 0.7576754 0.6471434 987 1 liver_0yr
chr3:179471599:G_A KIAA0232 2.834869 0.005907214 0.09198757 0.4880127 1 730 1 liver_0yr
chr3:179612522:G_A TBC1D14 5.131089 2.241186e-06 0.000299293 0.5274667 0.00198345 885 0.01460897 liver_0yr
chr3:179668161:C_T LOC108585827 -3.606426 0.0005606892 0.0189655 -0.7049992 0.5859202 1045 1 liver_0yr
chr3:179747367:A_T CCDC96 -2.811462 0.006308956 0.09574781 -0.8290104 1 1174 1 liver_0yr
chr3:179561576:G_A TADA2B 2.862669 0.00546068 0.08721968 0.3201255 1 1190 1 liver_0yr
chr3:179728684:C_T LOC116274221 5.843055 1.28373e-07 3.247519e-05 0.8951698 0.0001638039 1276 0.001811621 liver_0yr
chr3:179705858:G_A GRPEL1 -5.153731 2.050859e-06 0.0002782292 -0.528905 0.002612794 1274 0.01823315 liver_0yr
chr3:179681850:C_T LOC103884185 -12.71258 2.726264e-20 1.903457e-15 -1.096838 3.606847e-17 1323 2.05975e-14 liver_0yr
chr3:179797835:G_A SORCS2 -4.153583 8.6757e-05 0.004693717 -1.360445 0.1336925 1541 0.4149312 liver_0yr
chr3:180426150:C_A AFAP1 5.724978 2.08152e-07 4.686938e-05 0.7396742 0.0002235552 1074 0.002343909 liver_0yr
chr3:180629953:A_G ADRA2C 5.332352 1.012756e-06 0.0001580232 1.036969 0.001249741 1234 0.009930688 liver_0yr
chr3:180611929:C_T LOC116274222 -6.457873 9.89667e-09 5.295818e-06 -1.000849 1.281619e-05 1295 0.0002095104 liver_0yr
chr3:181022385:C_G CPZ 3.003183 0.003643081 0.06805433 1.055518 1 1226 1 liver_0yr
chr3:181108771:C_T TRMT44 3.829683 0.0002665835 0.01103642 0.4052261 0.3724172 1397 0.8876464 liver_0yr
chr3:181121164:C_T ACOX3 -5.174116 1.893112e-06 0.000259927 -0.6621198 0.003070628 1622 0.02074369 liver_0yr
chr3:181288951:T_C HTRA3 -3.101741 0.00272275 0.05581749 -0.4748945 1 1574 1 liver_0yr
chr3:181437133:T_G LRPAP1 -5.067837 2.869289e-06 0.0003614009 -0.6502273 0.00383624 1337 0.02493265 liver_0yr
chr3:181521847:G_A LOC116268532 5.552994 4.183294e-07 8.294979e-05 0.5979984 0.0004513774 1079 0.004270015 liver_0yr
chr3:181553731:C_T LOC100998773 3.917458 0.0001976423 0.008829841 0.5959597 0.1998163 1011 0.5618338 liver_0yr
chr3:181471199:A_G HGFAC -5.423486 7.04053e-07 0.0001196361 -0.4419451 0.0005963329 847 0.00540074 liver_0yr
chr3:181527299:G_A RGS12 3.36728 0.001207158 0.03244814 0.9121451 0.9826265 814 1 liver_0yr
chr3:181654768:G_A LOC116274223 -2.801841 0.006481258 0.09744078 -0.404998 1 651 1 liver_0yr
chr3:181737751:G_A MSANTD1 6.630127 4.771228e-09 3.287234e-06 0.5717343 3.568879e-06 748 7.011701e-05 liver_0yr
chr3:181645279:G_A HTT 4.794258 8.226265e-06 0.0008128756 0.4007101 0.006120341 744 0.03664889 liver_0yr
chr3:181936071:G_A GRK4 -5.109123 2.44232e-06 0.0003209913 -0.6144074 0.001570411 643 0.01197343 liver_0yr
chr3:182020791:T_C NOP14 4.710218 1.130898e-05 0.001036497 0.5066536 0.006683606 591 0.03935499 liver_0yr
chr3:182127519:T_A LOC116274224 -3.538211 0.0007000163 0.02205248 -0.4648856 0.388509 555 0.9139004 liver_0yr
chr3:182041336:C_T MFSD10 -4.563134 1.961362e-05 0.0015611 -0.4285789 0.0112386 573 0.06007481 liver_0yr
chr3:182145369:G_A ADD1 3.924286 0.0001930638 0.008672538 0.6079052 0.117962 611 0.3766146 liver_0yr
chr3:182219873:C_T SH3BP2 3.575087 0.0006210677 0.02023705 0.4531184 0.4980963 802 1 liver_0yr
chr3:182166138:G_A TNIP2 -2.382454 0.01976732 0.1906076 -0.5362499 1 821 1 liver_0yr
chr3:182176330:T_G FAM193A 3.313556 0.001427814 0.03671666 0.8484858 1 748 1 liver_0yr
chr3:182576036:A_G RNF4 -4.047797 0.0001258658 0.006216359 -0.5376837 0.07551945 600 0.2667077 liver_0yr
chr3:182542075:C_G CFAP99 -3.893565 0.0002144955 0.00935606 -0.5826673 0.1510048 704 0.4547398 liver_0yr
chr3:182514275:G_A ZFYVE28 4.02795 0.0001348886 0.006560754 0.6967426 0.1134413 841 0.3660031 liver_0yr
chr3:182660481:G_A MXD4 3.63036 0.0005183788 0.01799252 0.5344198 0.4214419 813 0.9695371 liver_0yr
chr3:182668052:C_G POLN -2.475679 0.01558604 0.1661313 -0.4692061 1 751 1 liver_0yr
chr3:182848210:G_A HAUS3 3.267109 0.00164863 0.03984187 0.7486645 1 751 1 liver_0yr
chr3:182950601:G_A NAT8L -3.341051 0.001310536 0.03445336 -1.208895 1 883 1 liver_0yr
chr3:182962860:C_T C3H4orf48 -2.616978 0.01075007 0.1335385 -0.5048344 1 867 1 liver_0yr
chr3:182991823:A_G NELFA 3.891276 0.0002161805 0.009419753 0.6852054 0.1789975 828 0.5160863 liver_0yr
chr3:183051982:A_T NSD2 3.413559 0.001043249 0.02925883 0.6508795 0.8012151 768 1 liver_0yr
chr3:183168394:G_C LETM1 6.23104 2.568371e-08 1.009831e-05 0.4814408 1.505065e-05 586 0.0002407543 liver_0yr
chr3:183125011:G_A FGFR3 -2.359012 0.02096485 0.197376 -0.4171003 1 582 1 liver_0yr
chr3:183184136:T_C TACC3 -3.130673 0.002496885 0.05251502 -0.4538465 1 535 1 liver_0yr
chr3:183359079:T_C TMEM129 -2.73109 0.007886954 0.1101371 -0.3618077 1 491 1 liver_0yr
chr3:183237791:C_T SLBP -3.676525 0.0004451951 0.01621184 -0.6185075 0.2332822 524 0.6305761 liver_0yr
chr3:183383560:T_C FAM53A -3.336682 0.001328542 0.03480364 -0.5564693 0.8011106 603 1 liver_0yr
chr3:183609254:G_A UVSSA 8.543528 1.213308e-12 5.949353e-09 0.9078422 1.002192e-09 826 5.761598e-08 liver_0yr
chr3:183574180:C_T MAEA -2.445833 0.0168291 0.1732047 -0.317586 1 922 1 liver_0yr
chr3:183838173:A_G LOC103882913 2.561296 0.01246468 0.1462282 0.6532129 1 781 1 liver_0yr
chr3:183691562:A_C CTBP1 -3.148635 0.002365592 0.05073065 -0.33539 1 781 1 liver_0yr
chr3:183829048:C_T LOC116274229 -2.816081 0.006227757 0.09495547 -0.6264253 1 793 1 liver_0yr
chr3:183831309:T_C SPON2 7.538256 9.632874e-11 1.869471e-07 1.359934 7.022365e-08 729 2.345169e-06 liver_0yr
chr3:184072268:G_A FGFRL1 -3.744915 0.0003546063 0.01363858 -0.4061056 0.2982239 841 0.7532319 liver_0yr
chr3:184034804:G_A IDUA 3.606845 0.0005599213 0.01895352 0.4012509 0.4529763 809 1 liver_0yr
chr3:183958681:C_T SLC26A1 -4.71668 1.10366e-05 0.001016151 -0.7795914 0.008641657 783 0.04830305 liver_0yr
chr3:183959498:C_T LOC116274230 -2.587631 0.01162511 0.1403476 -0.5474461 1 784 1 liver_0yr
chr3:184012111:G_T DGKQ -4.172966 8.099384e-05 0.004453004 -0.4085258 0.06293222 777 0.2330291 liver_0yr
chr3:184072810:T_C TMEM175 5.467554 5.900569e-07 0.0001061138 0.8296686 0.0004419526 749 0.004192432 liver_0yr
chr3:184169903:C_T GAK 3.150587 0.002351719 0.05052822 0.6887925 1 669 1 liver_0yr
chr3:184336260:A_G PCGF3 3.329291 0.001359541 0.03540945 1.240057 0.9979032 734 1 liver_0yr
chr3:184316025:T_C SLC49A3 -3.006265 0.003610382 0.06758673 -0.6112865 1 781 1 liver_0yr
chr3:184387241:C_T MYL5 -5.204931 1.676974e-06 0.0002350472 -1.057495 0.001316425 785 0.01035439 liver_0yr
chr3:184331193:A_G ATP5ME 3.918687 0.0001968104 0.008801634 0.4879405 0.1527249 776 0.4587101 liver_0yr
chr3:184482842:A_G PIGG 7.725872 4.267319e-11 1.101903e-07 0.6745073 3.106608e-08 728 1.15953e-06 liver_0yr
chr3:184497273:G_A ZNF721 6.721115 3.239895e-09 2.48682e-06 0.8770403 2.692352e-06 831 5.523998e-05 liver_0yr
chr3:184711832:C_T LOC101000541 -3.42068 0.001019978 0.02887785 -0.5381019 1 1899 1 liver_0yr
chr4:57951:A_G NCAPG2 3.142666 0.002408491 0.06556109 0.6356891 1 684 1 liver_0yr
chr4:109292:G_A ESYT2 -3.126649 0.002527215 0.06767871 -0.7207764 1 1091 1 liver_0yr
chr4:173432:T_C LOC116274441 -3.556916 0.0006588509 0.02726682 -0.6236214 0.8532119 1295 1 liver_0yr
chr4:163870:G_A WDR60 3.416336 0.001034114 0.03749005 0.7950918 1 1592 1 liver_0yr
chr4:334982:C_T VIPR2 3.495775 0.0008026336 0.03132708 0.9818925 1 1464 1 liver_0yr
chr4:680671:G_T LOC101026166 3.549741 0.0006743614 0.02769272 0.6849327 0.7505642 1113 1 liver_0yr
chr4:1911368:A_G DNAJB6 4.834576 7.055005e-06 0.0009587547 1.142007 0.007781671 1103 0.04436459 liver_0yr
chr4:2079866:C_T UBE3C 4.076288 0.0001139212 0.007822166 0.4158419 0.09626339 845 0.3217293 liver_0yr
chr4:2324450:G_A NOM1 2.610199 0.01094671 0.1573011 0.432132 1 1421 1 liver_0yr
chr4:2269189:C_T LOC103883373 3.809374 0.0002855387 0.01532269 1.032432 0.4163155 1458 0.9617472 liver_0yr
chr4:2440857:C_T LMBR1 -3.449515 0.0009306543 0.03466922 -0.7107067 1 1441 1 liver_0yr
chr4:2680351:C_T LOC110742926 4.427894 3.229798e-05 0.003156996 0.843285 0.03090917 957 0.1334761 liver_0yr
chr4:2671055:A_G LOC101021470 5.631389 3.046046e-07 8.47104e-05 0.8686961 0.0003649163 1198 0.003562248 liver_0yr
chr4:3385221:T_C SHH -2.881906 0.005170125 0.1031973 -0.9107892 1 799 1 liver_0yr
chr4:3464399:C_T RBM33 -2.250354 0.02739828 0.2596252 -0.7396839 1 730 1 liver_0yr
chr4:3961311:T_G INSIG1 4.027707 0.0001350031 0.008892913 0.4577152 0.1819841 1348 0.522324 liver_0yr
chr4:3892049:G_A LOC103883367 4.049412 0.0001251576 0.008394766 0.9924183 0.1684621 1346 0.4938815 liver_0yr
chr4:4065804:C_A LOC103883366 3.755416 0.0003423595 0.01729093 0.6221854 0.4775915 1395 1 liver_0yr
chr4:4060411:A_G LOC108585219 8.275808 3.896076e-12 8.580714e-09 0.8715697 5.57918e-09 1432 2.576348e-07 liver_0yr
chr4:4241260:T_C HTR5A 3.136097 0.002456536 0.0663687 0.6073533 1 1145 1 liver_0yr
chr4:4253874:A_G LOC116274437 -5.268412 1.305183e-06 0.0002468975 -0.7568542 0.0011081 849 0.008975873 liver_0yr
chr4:4254367:G_A PAXIP1 3.118381 0.002590623 0.0687698 0.517976 1 876 1 liver_0yr
chr4:5779303:A_G LOC116274445 2.721599 0.00809539 0.1332557 0.5027094 1 1237 1 liver_0yr
chr4:6376137:C_T ACTR3B 3.453038 0.0009202646 0.03444936 0.5430176 1 1225 1 liver_0yr
chr4:6577719:G_A LOC108585216 -3.627866 0.0005226417 0.02308095 -0.6160754 0.4290888 821 0.981724 liver_0yr
chr4:6659000:C_T XRCC2 2.549113 0.01287133 0.1725524 0.9763012 1 1015 1 liver_0yr
chr4:6807421:C_T LOC103883352 3.418223 0.00102795 0.03731108 0.55158 0.9508533 925 1 liver_0yr
chr4:6807421:C_T LOC116274447 3.461633 0.0008953706 0.03385972 0.6258086 0.8326946 930 1 liver_0yr
chr4:6856207:C_T KMT2C -3.457442 0.0009074287 0.0341973 -0.8759496 0.7558881 833 1 liver_0yr
chr4:6898456:G_A LOC103883351 3.153217 0.002333148 0.06412126 0.619563 1 678 1 liver_0yr
chr4:7242817:G_A GALNT11 -3.981009 0.0001587702 0.01001665 -0.3942123 0.1120917 706 0.3628104 liver_0yr
chr4:7362885:G_A LOC108585212 6.667399 4.0722e-09 2.621526e-06 1.475017 5.99835e-06 1473 0.0001097903 liver_0yr
chr4:7330312:C_T LOC103883346 -3.695371 0.0004182435 0.02000837 -0.7164834 0.6353118 1519 1 liver_0yr
chr4:7387521:G_A LOC116274449 -4.408356 3.468986e-05 0.003305886 -1.065192 0.05283265 1523 0.2030348 liver_0yr
chr4:7283194:C_T PRKAG2 -2.441971 0.01699626 0.2010188 -0.6549418 1 1512 1 liver_0yr
chr4:7805570:A_G RHEB 2.224059 0.0291952 0.2680419 0.4294673 1 588 1 liver_0yr
chr4:7802709:A_T CRYGN 3.80978 0.0002851477 0.01530728 0.687309 0.2095836 735 0.582515 liver_0yr
chr4:7884990:G_A WDR86 3.334106 0.001339271 0.0448221 0.5770493 1 780 1 liver_0yr
chr4:7895174:C_T NUB1 2.699758 0.008594288 0.1379346 0.6641619 1 874 1 liver_0yr
chr4:7945753:C_T LOC103883344 -2.402366 0.01879837 0.2129572 -0.5930356 1 882 1 liver_0yr
chr4:8015449:A_G SMARCD3 -3.228284 0.001857415 0.05567835 -0.5188787 1 723 1 liver_0yr
chr4:7944165:G_A CHPF2 -3.750913 0.0003475599 0.01748642 -0.4059894 0.2116639 609 0.5869491 liver_0yr
chr4:8041263:A_G LOC101002560 3.218217 0.001915465 0.05681782 0.4509431 1 596 1 liver_0yr
chr4:8175574:A_G AGAP3 3.276223 0.001602921 0.050516 0.6815467 0.771005 481 1 liver_0yr
chr4:8065769:C_G TMUB1 2.318692 0.02317611 0.2384161 0.4035353 1 460 1 liver_0yr
chr4:8252886:C_G FASTK 2.043702 0.04454274 0.3310055 0.187813 1 460 1 liver_0yr
chr4:8202367:A_G SLC4A2 -4.474933 2.717669e-05 0.002751692 -0.8512248 0.0120121 442 0.06326769 liver_0yr
chr4:8219750:T_C CDK5 2.385692 0.0196068 0.2181055 0.289208 1 434 1 liver_0yr
chr4:8199884:T_C ASIC3 5.024318 3.398387e-06 0.0005268483 0.6726769 0.001464705 431 0.01130839 liver_0yr
chr4:8252886:C_G ABCB8 -2.977141 0.003930533 0.08753984 -0.3735986 1 421 1 liver_0yr
chr4:8202396:A_C ATG9B -2.302799 0.02410296 0.2433975 -0.5682339 1 425 1 liver_0yr
chr4:8146096:A_G NOS3 -2.362033 0.02080701 0.2245029 -0.3620634 1 425 1 liver_0yr
chr4:8274195:T_C KCNH2 2.951382 0.004235402 0.09123993 0.6209559 1 448 1 liver_0yr
chr4:8381809:G_C AOC1 6.267394 2.205644e-08 1.008778e-05 1.036669 1.850535e-05 839 0.0002874285 liver_0yr
chr4:8346902:G_A TMEM176A -6.638613 4.602282e-09 2.922638e-06 -0.9793229 4.528645e-06 984 8.61096e-05 liver_0yr
chr4:8469586:T_G TMEM176B 7.773214 3.473896e-11 5.049767e-08 1.02968 3.404418e-08 980 1.251598e-06 liver_0yr
chr4:8550546:G_A LOC110742924 -3.518136 0.0007469056 0.02980943 -0.5038188 0.7745411 1037 1 liver_0yr
chr4:8485412:T_C GIMAP1 -3.160957 0.002279281 0.06318189 -0.8362862 1 1048 1 liver_0yr
chr4:8550469:A_G GIMAP2 -2.968422 0.004031376 0.08860711 -0.6619078 1 950 1 liver_0yr
chr4:8703441:C_G GIMAP6 4.351915 4.260335e-05 0.003730401 0.8261288 0.03702232 869 0.1541727 liver_0yr
chr4:8642978:A_C GIMAP4 2.799349 0.006526571 0.11851 0.2750749 1 989 1 liver_0yr
chr4:8693206:G_A GIMAP7 -1.957375 0.05407498 0.3617981 -0.1695041 1 952 1 liver_0yr
chr4:8820340:G_A LOC101013415 2.558512 0.01255657 0.1700979 0.6702542 1 971 1 liver_0yr
chr4:8752420:A_G GIMAP8 3.700767 0.000410817 0.01972099 0.567608 0.4157468 1012 0.9609517 liver_0yr
chr4:8914185:C_T LOC101012338 3.601346 0.0005700823 0.0246178 0.5540849 0.5649516 991 1 liver_0yr
chr4:8824356:C_T ZNF775 -2.641684 0.01006022 0.1503769 -0.7756121 1 1087 1 liver_0yr
chr4:8811145:T_C REPIN1 -4.12573 9.573474e-05 0.006931141 -0.7032902 0.1032978 1079 0.3404574 liver_0yr
chr4:8980436:G_C RARRES2 2.902692 0.004872228 0.09963286 0.45573 1 997 1 liver_0yr
chr4:8970585:A_G LRRC61 -4.01977 0.0001387859 0.009115566 -0.4302031 0.1387859 1000 0.427026 liver_0yr
chr4:8954183:G_A ZBED6CL 6.39021 1.316497e-08 6.917827e-06 0.8400018 1.316497e-05 1000 0.0002144017 liver_0yr
chr4:8981485:A_G LOC108585204 -4.925972 4.970074e-06 0.000717145 -0.8554789 0.004811032 968 0.02997185 liver_0yr
chr4:9033898:A_G ZNF862 5.049075 3.086699e-06 0.0004854072 0.4692957 0.003012619 976 0.02041621 liver_0yr
chr4:8981485:A_G LOC101008111 -3.831187 0.0002652294 0.01459302 -0.7144755 0.2604553 982 0.6823857 liver_0yr
chr4:9076616:G_A LOC101007406 5.527296 4.64017e-07 0.0001102811 0.7253849 0.0004797936 1034 0.004494163 liver_0yr
chr4:9082821:G_T LOC108585203 -3.242767 0.001776792 0.05400649 -0.7476772 1 809 1 liver_0yr
chr4:9074258:C_T ZNF467 5.414751 7.290927e-07 0.0001604945 0.7528729 0.0005942106 815 0.005386252 liver_0yr
chr4:9076616:G_A KRBA1 4.510409 2.384453e-05 0.002475798 0.4585545 0.02382068 999 0.1092042 liver_0yr
chr4:9312589:A_G LOC108585201 5.81088 1.4649e-07 4.635659e-05 0.9732543 0.0001951246 1332 0.002093222 liver_0yr
chr4:9317554:T_C LOC101016527 3.688736 0.0004275492 0.02028166 1.037179 0.5126315 1199 1 liver_0yr
chr4:9415631:G_A ZNF777 4.664894 1.341204e-05 0.001583757 0.8059428 0.01274144 950 0.06638877 liver_0yr
chr4:9617908:C_T LOC101016156 4.730576 1.047232e-05 0.0013302 0.6722637 0.01138341 1087 0.06067848 liver_0yr
chr4:9539711:A_G LOC101015796 4.158696 8.51993e-05 0.006369108 1.444346 0.09406003 1104 0.3169947 liver_0yr
chr4:9578526:T_A LOC101005227 -3.660401 0.0004695613 0.02159636 -0.8390679 0.4601701 980 1 liver_0yr
chr4:9646420:A_G LOC101004874 3.202916 0.002006956 0.05862669 0.445031 1 939 1 liver_0yr
chr4:9682178:G_C ZNF398 4.192772 7.548712e-05 0.00579488 1.103118 0.06741 893 0.2458736 liver_0yr
chr4:9796097:T_C ZNF425 7.029643 8.655083e-10 6.964393e-07 0.8199485 8.404086e-07 971 2.025018e-05 liver_0yr
chr4:9727577:C_G PDIA4 -2.632091 0.01032314 0.152671 -0.7427324 1 973 1 liver_0yr
chr4:9861113:G_A LOC103883332 3.050742 0.003167872 0.0770625 0.6093429 1 926 1 liver_0yr
chr4:9959575:T_C EZH2 1.712143 0.0910582 0.4574675 0.5565452 1 891 1 liver_0yr
chr4:10060055:T_C CUL1 3.19355 0.00206496 0.05964596 0.5010083 1 704 1 liver_0yr
chr4:9959568:T_C LOC103883331 -2.894727 0.004984459 0.1009902 -0.9983431 1 727 1 liver_0yr
chr4:10394606:T_G LOC110742733 -4.455628 2.917526e-05 0.002922045 -1.452446 0.0433836 1487 0.1745943 liver_0yr
chr4:10389957:G_A CNTNAP2 -8.080087 9.139626e-12 1.582711e-08 -0.9169986 1.293257e-08 1415 5.35171e-07 liver_0yr
chr4:10956786:A_G LOC101025358 3.412897 0.001045438 0.03778181 0.4831225 1 1256 1 liver_0yr
chr4:12829116:C_T LOC101024297 -2.351906 0.02134042 0.22776 -0.6427435 1 1992 1 liver_0yr
chr4:13984473:T_C TPK1 3.993319 0.0001521412 0.009781315 1.164693 0.1714631 1127 0.5000006 liver_0yr
chr4:14086918:C_T LOC101022540 4.327595 4.652822e-05 0.004006977 0.5982536 0.06690758 1438 0.2445448 liver_0yr
chr4:14439829:G_A ARHGEF5 3.855132 0.0002445265 0.01381176 0.5849934 0.2780266 1137 0.7147586 liver_0yr
chr4:14899070:G_C TCAF1 -4.380936 3.833807e-05 0.00348285 -0.7015262 0.04301531 1122 0.1734422 liver_0yr
chr4:14980628:A_G TCAF2 4.562449 1.966354e-05 0.002142344 0.691738 0.0228687 1163 0.105546 liver_0yr
chr4:15065678:G_A EPHA1 2.522748 0.01379258 0.1794031 0.3545604 1 742 1 liver_0yr
chr4:15157633:A_C ZYX -3.671883 0.0004520842 0.02106789 -0.6392561 0.3349944 741 0.8225775 liver_0yr
chr4:15071926:C_G LOC108585195 3.516386 0.0007511313 0.02996103 0.6287684 0.5535838 737 1 liver_0yr
chr4:15239826:G_A FAM131B -2.125817 0.03685515 0.3017105 -0.6789411 1 724 1 liver_0yr
chr4:15260848:T_C CASP2 -4.357972 4.167684e-05 0.003671705 -0.6983405 0.03104924 745 0.1339214 liver_0yr
chr4:15343749:A_T TMEM139 2.632674 0.01030699 0.1525164 0.8856563 1 766 1 liver_0yr
chr4:15329916:T_A GSTK1 4.386247 3.760358e-05 0.003440892 0.4433108 0.02951881 785 0.1289435 liver_0yr
chr4:15667594:T_C TRPV6 2.8992 0.004921147 0.1003471 0.4747973 1 939 1 liver_0yr
chr4:15705298:C_T EPHB6 3.681916 0.0004373217 0.02062894 0.6513428 0.4211408 963 0.9692348 liver_0yr
chr4:15837522:A_G LOC101002206 3.17063 0.0022136 0.06218955 0.3002181 1 1037 1 liver_0yr
chr4:15711664:T_C LOC100999905 -3.397129 0.001098874 0.03913014 -0.7231004 1 1049 1 liver_0yr
chr4:15881523:G_A LOC110742727 3.985062 0.0001565576 0.0099128 1.14214 0.293389 1874 0.7449742 liver_0yr
chr4:15946640:A_G LOC103883303 -3.122955 0.002555365 0.06819905 -0.6115876 1 1568 1 liver_0yr
chr4:16101301:A_G LOC101024654 -2.901314 0.004891477 0.09990905 -0.5325933 1 1769 1 liver_0yr
chr4:16096200:A_G LOC101023951 3.404143 0.001074795 0.03858883 1.06044 1 1785 1 liver_0yr
chr4:16157740:T_G LOC101015440 2.918359 0.004658263 0.09725276 0.5801126 1 2401 1 liver_0yr
chr4:16286218:C_G LOC101015086 3.945708 0.0001793518 0.01106309 0.7930774 0.4591405 2560 1 liver_0yr
chr4:16215201:A_G LOC101012585 2.86908 0.005362216 0.1055089 0.5770348 1 2134 1 liver_0yr
chr4:16249722:A_G LOC101011164 -4.397209 3.613044e-05 0.003347743 -0.8193614 0.0712131 1971 0.2559377 liver_0yr
chr4:16351791:C_T LOC110742720 -3.728512 0.0003745752 0.01851339 -0.8291386 0.6753591 1803 1 liver_0yr
chr4:16769574:T_G CLEC5A 3.884281 0.0002214081 0.01294027 0.6844549 0.3223701 1456 0.7992541 liver_0yr
chr4:16763662:G_A TAS2R5 3.022578 0.003441818 0.08092405 1.041369 1 1192 1 liver_0yr
chr4:16902450:A_C TAS2R4 -4.28987 5.33172e-05 0.004394986 -1.019028 0.06067497 1138 0.2265082 liver_0yr
chr4:16887397:A_C SSBP1 6.86381 1.761907e-09 1.302948e-06 0.9662916 1.768955e-06 1004 3.833444e-05 liver_0yr
chr4:16853759:G_C LOC110742718 -3.946315 0.0001789768 0.01104255 -0.6193276 0.1712807 957 0.4998136 liver_0yr
chr4:16978497:A_G DENND11 -4.780701 8.661171e-06 0.001134962 -0.6017264 0.008193468 946 0.04628107 liver_0yr
chr4:16858034:G_C LOC116274458 3.243521 0.001772685 0.0539848 0.418626 1 902 1 liver_0yr
chr4:17017935:T_C AGK 6.888787 1.583325e-09 1.184903e-06 1.644092 1.350576e-06 853 3.040851e-05 liver_0yr
chr4:17597080:G_A MRPS33 -2.908778 0.004788058 0.09849935 -0.3400661 1 627 1 liver_0yr
chr4:17645617:T_C BRAF -2.578757 0.01190212 0.1648109 -0.3545758 1 522 1 liver_0yr
chr4:17811395:C_G LOC103881195 3.16735 0.002235672 0.06240726 1.227542 0.98146 439 1 liver_0yr
chr4:17920780:T_C NDUFB2 -4.658429 1.374144e-05 0.001612789 -0.5597435 0.009344182 680 0.05160688 liver_0yr
chr4:17826058:G_A ADCK2 2.964215 0.004080881 0.08937196 0.3006993 1 715 1 liver_0yr
chr4:17951484:G_A DENND2A 3.107246 0.002678359 0.07003375 0.4202396 1 910 1 liver_0yr
chr4:18196054:A_C MKRN1 2.775987 0.006965852 0.1228557 0.3520231 1 758 1 liver_0yr
chr4:18124898:C_A RAB19 -3.511222 0.0007637325 0.03033461 -0.919922 0.49108 643 1 liver_0yr
chr4:18289677:C_T SLC37A3 3.725501 0.0003783555 0.0186686 0.9537956 0.2292834 606 0.6221228 liver_0yr
chr4:18403415:G_A LOC103883287 3.113153 0.002631476 0.06945256 1.084798 1 748 1 liver_0yr
chr4:18445354:T_C KDM7A 3.272253 0.001622685 0.05099683 0.6532946 0.8080969 498 1 liver_0yr
chr4:18659596:G_C PARP12 -2.702567 0.008528597 0.1372717 -0.5024957 1 496 1 liver_0yr
chr4:18712155:G_A TBXAS1 -1.712051 0.09107535 0.4575084 -0.3534026 1 534 1 liver_0yr
chr4:18871045:T_G LOC103883285 -5.061919 2.936193e-06 0.0004699019 -0.9276185 0.002037718 694 0.01489805 liver_0yr
chr4:18863073:C_T HIPK2 3.232265 0.001834918 0.05522271 0.3232605 1 705 1 liver_0yr
chr4:19176184:G_A LOC101015671 -4.349091 4.304205e-05 0.003755261 -0.3149673 0.04084691 949 0.1663788 liver_0yr
chr4:19215141:C_A FMC1 -2.450483 0.01662976 0.1992072 -0.2389522 1 667 1 liver_0yr
chr4:19316072:C_T UBN2 3.273918 0.001614368 0.05077373 0.9327361 0.9831503 609 1 liver_0yr
chr4:19459271:C_T LOC116274460 -3.10898 0.002664514 0.06996564 -0.5469016 1 474 1 liver_0yr
chr4:19476851:C_T TTC26 2.37063 0.02036351 0.2221098 0.4227585 1 582 1 liver_0yr
chr4:19556421:T_G ZC3HAV1 2.58274 0.01177705 0.1639942 0.4519474 1 705 1 liver_0yr
chr4:19656809:T_G ZC3HAV1L -6.104513 4.354882e-08 1.784686e-05 -0.7408 3.475196e-05 798 0.000489614 liver_0yr
chr4:19713823:C_T KIAA1549 -5.795214 1.56203e-07 4.904012e-05 -1.34683 0.0001213697 777 0.001402094 liver_0yr
chr4:19894386:T_C SVOPL -3.981695 0.0001583935 0.01000154 -0.8641648 0.1789846 1130 0.5160863 liver_0yr
chr4:19992491:G_C TRIM24 3.621578 0.0005335381 0.02347764 0.9594122 0.4588427 860 1 liver_0yr
chr4:20595956:G_A LOC101006500 3.828718 0.0002674564 0.0146579 0.8941263 0.2527463 945 0.6689365 liver_0yr
chr4:20444766:C_T AKR1D1 -3.839826 0.0002575735 0.01429593 -0.3715433 0.24521 952 0.6535373 liver_0yr
chr4:20626306:C_T CREB3L2 3.035966 0.003308958 0.07900319 0.6592307 1 1032 1 liver_0yr
chr4:21304097:T_G PTN 4.730385 1.04799e-05 0.001330647 0.5141361 0.008446799 806 0.04736843 liver_0yr
chr4:22659010:C_T MTPN -7.807581 2.991854e-11 4.432502e-08 -0.6281327 3.117512e-08 1042 1.16107e-06 liver_0yr
chr4:22860258:C_T FAM180A -2.841716 0.005794214 0.1103186 -0.3899619 1 1105 1 liver_0yr
chr4:22832042:G_A SLC13A4 3.055665 0.00312212 0.07644306 1.099069 1 1015 1 liver_0yr
chr4:22916702:C_T STMP1 -3.315922 0.001417346 0.046495 -0.7501628 1 800 1 liver_0yr
chr4:22987421:T_C NUP205 -2.901198 0.004893105 0.09993832 -0.4662783 1 711 1 liver_0yr
chr4:23158761:T_C CNOT4 -2.285642 0.02514021 0.2487415 -0.3949869 1 556 1 liver_0yr
chr4:23384665:G_A WDR91 5.217377 1.596709e-06 0.0002881738 0.8515899 0.001817055 1138 0.01352881 liver_0yr
chr4:23488679:C_T LOC108585171 2.896457 0.00495988 0.1007207 0.539678 1 1271 1 liver_0yr
chr4:23513788:A_C CYREN -3.497402 0.0007984481 0.03121569 -0.4982344 1 1268 1 liver_0yr
chr4:23383266:C_G TMEM140 -4.781118 8.64745e-06 0.001133503 -1.012107 0.01086984 1257 0.05847654 liver_0yr
chr4:23563907:G_A AGBL3 4.053298 0.0001234698 0.00831726 0.5792861 0.1502627 1217 0.4529958 liver_0yr
chr4:23702677:G_C CALD1 -4.12487 9.60258e-05 0.00694585 -0.6613906 0.08824771 919 0.3016964 liver_0yr
chr4:23860352:A_C BPGM 3.618899 0.0005382463 0.02364519 0.9563089 0.4542799 844 1 liver_0yr
chr4:24024722:G_A AKR1B10 6.658785 4.224123e-09 2.708701e-06 0.8321421 6.847303e-06 1621 0.0001225789 liver_0yr
chr4:24035425:A_C AKR1B1 3.115081 0.002616343 0.06924531 0.5947587 1 1643 1 liver_0yr
chr4:24236408:A_G SLC35B4 7.356137 2.119145e-10 2.209414e-07 1.354583 1.998353e-07 943 5.943713e-06 liver_0yr
chr4:24225678:C_T LRGUK 3.179925 0.002152154 0.06092896 0.702355 1 1020 1 liver_0yr
chr4:24562203:A_G EXOC4 3.463037 0.0008913652 0.03376815 0.3958088 0.8574933 962 1 liver_0yr
chr4:25440480:A_C CHCHD3 -3.062676 0.003058026 0.07562847 -0.3777933 1 902 1 liver_0yr
chr4:25984010:T_G PLXNA4 2.074548 0.04150654 0.3196255 0.6680202 1 686 1 liver_0yr
chr4:26969796:A_G PODXL -2.760251 0.007276833 0.1260763 -0.5845499 1 917 1 liver_0yr
chr4:27112179:A_T LOC116274466 3.552787 0.0006677361 0.027515 1.260376 0.5595629 838 1 liver_0yr
chr4:26977773:C_T MKLN1 -4.014095 0.0001415525 0.009241786 -0.5752996 0.1108356 783 0.3599007 liver_0yr
chr4:27331605:T_C LOC110742717 3.106543 0.002683994 0.07009766 0.7655952 1 647 1 liver_0yr
chr4:27479562:C_A LOC103883247 -2.505299 0.01443455 0.1841678 -0.5932374 1 1043 1 liver_0yr
chr4:27655532:G_T LOC116274663 -2.884769 0.005128113 0.1027406 -0.5679278 1 1039 1 liver_0yr
chr4:27899192:C_T COPG2 3.608191 0.0005574608 0.0242221 0.4463379 0.3534302 634 0.8557738 liver_0yr
chr4:28108259:T_C MEST -3.094914 0.002778761 0.07169081 -0.5249056 1 770 1 liver_0yr
chr4:28174317:G_A CEP41 5.055267 3.013217e-06 0.0004767853 1.01013 0.002567261 852 0.01799604 liver_0yr
chr4:28229381:T_C CPA5 2.785419 0.006785333 0.1212984 0.5945967 1 800 1 liver_0yr
chr4:28163893:A_G CPA4 -3.168042 0.002230994 0.06231454 -0.8116641 1 734 1 liver_0yr
chr4:28204201:T_G CPA2 -3.17217 0.002203308 0.0620269 -0.5204446 1 687 1 liver_0yr
chr4:28388372:A_G TMEM209 -6.156497 3.506849e-08 1.499412e-05 -0.996852 2.244383e-05 640 0.0003366968 liver_0yr
chr4:28373773:A_G KLHDC10 -4.438914 3.102029e-05 0.003059446 -1.441981 0.01761952 568 0.08563338 liver_0yr
chr4:28512253:T_G ZC3HC1 -3.183316 0.002130137 0.06070614 -0.3507345 1 735 1 liver_0yr
chr4:28685907:T_A UBE2H 3.584809 0.0006017065 0.02564261 0.4439071 0.4368389 726 0.9944093 liver_0yr
chr4:28763885:G_A NRF1 -3.045461 0.003217641 0.07760354 -0.4642979 1 696 1 liver_0yr
chr4:29007480:T_C STRIP2 -3.823155 0.0002725411 0.01479878 -0.5329515 0.2608219 957 0.6829137 liver_0yr
chr4:29142469:T_A AHCYL2 2.954653 0.004195513 0.09070055 0.5093566 1 717 1 liver_0yr
chr4:29286553:A_G SMO -2.987927 0.003809019 0.08595946 -0.4083486 1 796 1 liver_0yr
chr4:29410458:G_A TSPAN33 -4.411726 3.426546e-05 0.003302097 -0.582276 0.03090744 902 0.1334761 liver_0yr
chr4:29512474:C_T LOC100999287 -2.939061 0.004388841 0.09343523 -0.6389012 1 694 1 liver_0yr
chr4:29634126:G_T TNPO3 -2.808427 0.006362858 0.116774 -0.3809039 1 686 1 liver_0yr
chr4:29684384:G_A IRF5 3.443273 0.0009493411 0.03521743 0.7147089 0.6227678 656 1 liver_0yr
chr4:29696639:A_G KCP 9.022205 1.510378e-13 6.436907e-10 1.106676 1.007422e-10 667 7.62169e-09 liver_0yr
chr4:29727222:C_T ATP6V1FNB -3.344902 0.001294852 0.04370309 -0.5858166 0.9219347 712 1 liver_0yr
chr4:29740962:G_A ATP6V1F 4.104841 0.0001030487 0.007342965 0.9989743 0.0726493 705 0.2595129 liver_0yr
chr4:29753709:G_A LOC101023700 -2.598813 0.01128437 0.1600245 -0.7911557 1 713 1 liver_0yr
chr4:29706623:T_C CCDC136 3.259751 0.001686425 0.0523223 1.093629 1 700 1 liver_0yr
chr4:29774194:C_T OPN1SW -2.96181 0.004109439 0.0898355 -0.5009228 1 657 1 liver_0yr
chr4:29895157:A_G CALU 2.975206 0.003952703 0.08786515 0.2749123 1 659 1 liver_0yr
chr4:29879531:A_T HILPDA 3.547102 0.0006801538 0.027864 0.6546541 0.4455007 655 1 liver_0yr
chr4:29982782:G_A IMPDH1 3.916698 0.0001981578 0.01192609 0.743974 0.1400976 707 0.4303355 liver_0yr
chr4:29955347:T_G RBM28 2.711007 0.008333921 0.1357407 0.5142464 1 665 1 liver_0yr
chr4:30228268:T_A SND1 2.525239 0.01370305 0.1790391 0.5971157 1 679 1 liver_0yr
chr4:30257302:G_A LRRC4 4.800079 8.046135e-06 0.001066505 1.328739 0.005173665 643 0.03186025 liver_0yr
chr4:30732853:T_G LOC103883222 -2.42789 0.01761848 0.2051499 -0.4229321 1 680 1 liver_0yr
chr4:30816816:C_T ARF5 -4.641112 1.466311e-05 0.001707526 -0.5476852 0.009926925 677 0.0543175 liver_0yr
chr4:30747084:C_T GCC1 3.889901 0.0002171987 0.01276707 0.4916684 0.1552971 715 0.4649685 liver_0yr
chr4:30882488:T_C ZNF800 2.780514 0.006878675 0.1222063 0.5041446 1 670 1 liver_0yr
chr4:31343986:A_G LOC101009388 3.475622 0.0008562098 0.03279985 0.7169792 0.6943862 811 1 liver_0yr
chr4:31814887:G_A LOC101008708 3.451657 0.0009243226 0.03458056 0.5299259 0.942809 1020 1 liver_0yr
chr4:33443236:A_G POT1 4.620463 1.584084e-05 0.001814412 0.7442347 0.01675961 1058 0.08253107 liver_0yr
chr4:33571130:T_C GPR37 -2.705624 0.008457618 0.1365628 -0.6574172 1 1143 1 liver_0yr
chr4:34912300:C_T WASL 7.767565 3.560245e-11 5.158151e-08 1.112588 2.096984e-08 589 8.220946e-07 liver_0yr
chr4:34831820:G_C LMOD2 -2.991412 0.003770511 0.08546062 -0.4361592 1 950 1 liver_0yr
chr4:35016933:T_C ASB15 -5.205372 1.67406e-06 0.0003003173 -0.6720516 0.001725956 1031 0.01294052 liver_0yr
chr4:34998676:G_A NDUFA5 4.712645 1.120593e-05 0.001396756 0.6336412 0.0113516 1013 0.06056545 liver_0yr
chr4:34951251:C_T IQUB 3.483309 0.0008353862 0.03219474 0.9473557 0.8529293 1021 1 liver_0yr
chr4:35334690:G_A SLC13A1 -6.773545 2.590917e-09 1.794678e-06 -0.667039 2.109006e-06 814 4.449692e-05 liver_0yr
chr4:36015351:G_A CADPS2 4.305091 5.047005e-05 0.004214817 0.7163093 0.01488866 295 0.07520997 liver_0yr
chr4:36620745:A_G AASS -4.242687 6.316416e-05 0.00499918 -0.3287111 0.04048822 641 0.1653108 liver_0yr
chr4:37366511:C_T FAM3C 3.277644 0.001595903 0.05034559 0.3956279 1 820 1 liver_0yr
chr4:37340430:G_A CPED1 4.075177 0.0001143659 0.007847363 0.5465621 0.09378 820 0.3161669 liver_0yr
chr4:37737063:C_T ING3 2.391321 0.01933049 0.2163969 0.5421455 1 654 1 liver_0yr
chr4:37858624:G_A TSPAN12 2.718145 0.008172476 0.1340784 0.3910928 1 761 1 liver_0yr
chr4:40795822:C_T LSM8 3.872384 0.0002305788 0.01332268 0.4216341 0.2192804 951 0.6021336 liver_0yr
chr4:41110275:C_G CTTNBP2 2.95217 0.004225759 0.09107544 0.5524864 1 963 1 liver_0yr
chr4:41240270:A_G CFTR 1.972358 0.0523056 0.3560315 0.4598903 1 661 1 liver_0yr
chr4:41636951:A_T WNT2 2.750859 0.007468452 0.127678 0.5031368 1 579 1 liver_0yr
chr4:41699209:T_C ST7 2.373011 0.02024217 0.2217929 0.3579924 1 771 1 liver_0yr
chr4:41839435:A_G LOC110742898 4.389634 3.714233e-05 0.003415689 0.5921084 0.02109684 568 0.09910367 liver_0yr
chr4:41885026:T_C CAPZA2 -3.084144 0.002869299 0.07321788 -0.2727769 1 648 1 liver_0yr
chr4:42111475:A_C MET 3.790642 0.0003041579 0.01596604 0.43898 0.179149 589 0.5161757 liver_0yr
chr4:42305806:A_T CAV1 -3.773681 0.0003220135 0.01659604 -0.3902907 0.3026927 940 0.7623834 liver_0yr
chr4:42378897:G_A CAV2 5.635979 2.989841e-07 8.359009e-05 0.6357562 0.0002391873 800 0.002472997 liver_0yr
chr4:42465648:C_T LOC103883191 -3.491268 0.0008143316 0.03162193 -0.6121135 0.5350159 657 1 liver_0yr
chr4:42678318:C_T TES -2.907973 0.00479911 0.098604 -0.3601752 1 702 1 liver_0yr
chr4:42661960:T_A TFEC -2.772092 0.007041669 0.1235467 -0.4430746 1 671 1 liver_0yr
chr4:43895850:G_A MDFIC 9.631193 1.078847e-14 6.077797e-11 1.249798 8.328698e-12 772 9.045475e-10 liver_0yr
chr4:44144547:A_G FOXP2 2.97749 0.003926543 0.08753238 0.5479895 1 440 1 liver_0yr
chr4:45648050:T_C SMIM30 -2.916795 0.004679228 0.09734091 -0.42918 1 820 1 liver_0yr
chr4:45772158:A_C BMT2 -3.107188 0.002678826 0.07004178 -0.6005335 1 647 1 liver_0yr
chr4:45931543:G_C TMEM168 3.11781 0.002595054 0.06881923 0.5677558 1 416 1 liver_0yr
chr4:46367125:C_T LSMEM1 -3.381247 0.001155294 0.04049567 -0.9302532 0.9612044 832 1 liver_0yr
chr4:46350769:C_T IFRD1 -2.636081 0.01021305 0.1515545 -0.5915811 1 902 1 liver_0yr
chr4:46515220:T_G ZNF277 -5.277928 1.256919e-06 0.000242827 -0.6537396 0.0009313773 741 0.007760874 liver_0yr
chr4:46609950:C_T DOCK4 3.596037 0.0005800585 0.02495664 0.5884391 0.4217025 727 0.9700064 liver_0yr
chr4:47022345:C_T LOC103883172 3.918 0.0001972749 0.01188174 0.6442941 0.1947103 987 0.5511859 liver_0yr
chr4:47216504:G_A IMMP2L -5.594956 3.530632e-07 9.471965e-05 -0.7014851 0.0003936655 1115 0.003788919 liver_0yr
chr4:47576501:T_A LRRN3 3.103699 0.002706886 0.07049879 0.5063878 1 564 1 liver_0yr
chr4:50200869:G_A DNAJB9 3.814708 0.0002804387 0.01512376 0.3343575 0.2551992 910 0.6734556 liver_0yr
chr4:50253660:G_A THAP5 3.947473 0.0001782646 0.01100792 0.8943213 0.1568728 880 0.4688669 liver_0yr
chr4:50253703:T_G PNPLA8 -3.224234 0.001880568 0.05606509 -0.3210347 1 877 1 liver_0yr
chr4:50257479:G_A NRCAM 3.054348 0.0031343 0.07667548 0.3636197 1 766 1 liver_0yr
chr4:50728898:C_T LAMB4 3.883913 0.0002216868 0.01295431 0.7259361 0.1780145 803 0.5138575 liver_0yr
chr4:50715344:C_G LAMB1 4.047514 0.0001259903 0.008436609 0.5850196 0.1002883 796 0.3327792 liver_0yr
chr4:50805722:A_G LOC116274493 -2.309421 0.02371284 0.2411742 -0.4040615 1 615 1 liver_0yr
chr4:50901208:G_C DLD -4.46686 2.799574e-05 0.002820697 -0.2561307 0.01615354 577 0.0802152 liver_0yr
chr4:50968148:G_A CBLL1 2.39486 0.01915856 0.215263 0.5584285 1 476 1 liver_0yr
chr4:51046797:T_C LOC103883155 -3.318067 0.001407917 0.04631069 -0.554051 0.6898794 490 1 liver_0yr
chr4:51127377:G_A BCAP29 -3.160365 0.002283358 0.06326151 -0.6456539 0.7078409 310 1 liver_0yr
chr4:51168423:C_A DUS4L 2.518538 0.01394508 0.1804239 0.3259394 1 226 1 liver_0yr
chr4:51247821:A_C COG5 -2.780572 0.006877568 0.1222063 -0.4857684 1 187 1 liver_0yr
chr4:51433767:G_A LOC101021102 3.080402 0.002901392 0.07361324 0.6828785 0.7282495 251 1 liver_0yr
chr4:51480189:G_C HBP1 3.763944 0.0003327112 0.0169333 0.6264528 0.1131218 340 0.3653163 liver_0yr
chr4:51650796:G_C PRKAR2B -3.307326 0.001455729 0.04738114 -0.7637058 0.5866589 403 1 liver_0yr
chr4:51895565:C_A PIK3CG 2.646436 0.009932236 0.1494226 0.8461576 1 656 1 liver_0yr
chr4:52198971:C_T CCDC71L -2.840925 0.005807179 0.110491 -0.5781706 1 588 1 liver_0yr
chr4:52476808:C_T NAMPT 3.791959 0.000302812 0.01590811 0.3557781 0.2346793 775 0.6334529 liver_0yr
chr4:52598545:C_T SYPL1 2.226871 0.02899822 0.2672416 0.2238599 1 837 1 liver_0yr
chr4:52931022:A_G ATXN7L1 -3.593643 0.0005846101 0.02512025 -0.5542264 0.4980878 852 1 liver_0yr
chr4:53200699:T_G RINT1 3.148279 0.00236813 0.06475054 0.5735304 1 582 1 liver_0yr
chr4:53206413:T_C PUS7 3.294616 0.001514273 0.04867589 0.4844185 0.8631355 570 1 liver_0yr
chr4:53410410:G_A SRPK2 3.001565 0.003660358 0.08416487 0.4852547 1 499 1 liver_0yr
chr4:53597644:A_G KMT2E -1.619211 0.1096563 0.4947725 -0.2437165 1 302 1 liver_0yr
chr4:53879122:A_G LOC110742883 -2.233301 0.02855216 0.2649326 -0.2737341 1 291 1 liver_0yr
chr4:54589107:T_C ORC5 -2.289195 0.02492227 0.2474338 -0.3156034 1 410 1 liver_0yr
chr4:54757862:G_C RELN -3.895648 0.0002129732 0.01256258 -0.3779626 0.1569612 737 0.4690494 liver_0yr
chr4:55390502:C_T LOC101005573 2.565606 0.01232364 0.1682848 0.4509498 1 609 1 liver_0yr
chr4:55395713:T_C SLC26A5 3.33808 0.001322754 0.044411 0.5252748 0.8333353 630 1 liver_0yr
chr4:55370427:A_G PSMC2 3.197626 0.002039526 0.05920133 0.613717 1 680 1 liver_0yr
chr4:55365539:T_G DNAJC2 -3.019778 0.003470221 0.08139608 -0.3819009 1 699 1 liver_0yr
chr4:55567638:G_A PMPCB -3.693999 0.0004201511 0.02004726 -0.6105891 0.2869632 683 0.7325665 liver_0yr
chr4:55589307:C_A LOC103883131 2.60563 0.0110811 0.1583158 0.8949599 1 643 1 liver_0yr
chr4:55555165:T_G NAPEPLD 11.06441 2.391889e-17 1.962291e-13 1.006261 1.590606e-14 665 4.467257e-12 liver_0yr
chr4:55550596:G_T LOC103883134 2.873871 0.005289708 0.1046201 0.903022 1 679 1 liver_0yr
chr4:55531556:A_G LOC103883133 5.949363 8.285659e-08 3.005252e-05 0.8122465 5.634248e-05 680 0.0007279483 liver_0yr
chr4:55510163:C_A ARMC10 -4.381862 3.820902e-05 0.003473049 -1.221638 0.02552362 668 0.1148898 liver_0yr
chr4:55673613:A_G FBXL13 3.573505 0.0006242724 0.02631636 0.384971 0.3839275 615 0.906234 liver_0yr
chr4:55755014:G_T LRRC17 -3.609838 0.000554463 0.02416617 -0.5004997 0.2572708 464 0.6763179 liver_0yr
chr4:55868175:C_G FAM185A -5.833009 1.337783e-07 4.328357e-05 -1.539762 6.327715e-05 473 0.0008036058 liver_0yr
chr4:55930442:C_T CCDC146 -2.151438 0.03470538 0.2925164 -0.5695178 1 722 1 liver_0yr
chr4:56077075:C_T FGL2 2.462309 0.01613235 0.1961571 0.2802205 1 812 1 liver_0yr
chr4:56210402:A_G GSAP -4.0663 0.000117979 0.008044382 -0.566854 0.08341115 707 0.2882792 liver_0yr
chr4:56317184:T_C PTPN12 3.233508 0.001827947 0.05507715 0.7306139 0.8499955 465 1 liver_0yr
chr4:56535092:T_C LOC110742882 -4.187678 7.686791e-05 0.005889223 -0.8438693 0.02990162 389 0.1302637 liver_0yr
chr4:56519157:C_T RSBN1L -4.823385 7.362732e-06 0.0009933748 -0.7821697 0.002923005 397 0.01992715 liver_0yr
chr4:56612342:C_T TMEM60 -3.399489 0.001090716 0.03895231 -0.6026189 0.4733708 434 1 liver_0yr
chr4:56570017:A_G PHTF2 -4.390488 3.702685e-05 0.003407836 -0.7823304 0.01625479 439 0.08060116 liver_0yr
chr4:56967912:T_C LOC116274627 4.333574 4.553204e-05 0.003934869 0.9383294 0.02909498 639 0.1275147 liver_0yr
chr4:56964913:C_T LOC101024293 3.654574 0.0004786748 0.02192334 0.7939948 0.3226268 674 0.7996589 liver_0yr
chr4:58257811:C_G LOC101023246 -5.383934 8.246274e-07 0.0001736334 -0.8914607 0.0005640451 684 0.005140011 liver_0yr
chr4:59117704:A_G GNAI1 -2.938004 0.004402235 0.09358511 -0.6524567 1 559 1 liver_0yr
chr4:59554258:T_C CD36 -6.187501 3.081162e-08 1.341435e-05 -0.8838045 2.098271e-05 681 0.0003195341 liver_0yr
chr4:59696861:A_G SEMA3C -3.368112 0.001204007 0.04162276 -0.467341 0.804277 668 1 liver_0yr
chr4:60511394:T_A HGF -2.283046 0.02530058 0.2493495 -0.3302135 1 725 1 liver_0yr
chr4:60855382:T_C CACNA2D1 -3.953954 0.0001743261 0.01080845 -0.8664311 0.1424244 817 0.4355615 liver_0yr
chr4:62805776:T_G LOC101016903 3.101509 0.002724637 0.07081358 0.5534528 1 1127 1 liver_0yr
chr4:63940203:T_C SEMA3D 4.385965 3.76423e-05 0.003443234 0.9084214 0.02830701 752 0.1245712 liver_0yr
chr4:65944971:G_A KIAA1324L -2.273351 0.02590736 0.2528108 -0.6580424 1 569 1 liver_0yr
chr4:66200251:T_G LOC116274503 3.520946 0.0007401679 0.02959297 0.8443281 0.5218184 705 1 liver_0yr
chr4:66302020:A_T LOC108584805 -2.916706 0.00468043 0.09734091 -1.170698 1 762 1 liver_0yr
chr4:66159929:G_T DMTF1 2.683511 0.008983435 0.1410517 0.2614813 1 765 1 liver_0yr
chr4:66186718:T_C TMEM243 -3.350316 0.001273102 0.04326951 -0.6519289 1 953 1 liver_0yr
chr4:66363146:A_G LOC108585098 -3.978423 0.0001601973 0.01009069 -0.8465779 0.1784598 1114 0.5149694 liver_0yr
chr4:66336125:C_A CROT -3.729615 0.0003731995 0.01845165 -0.5373001 0.4269402 1144 0.978507 liver_0yr
chr4:66479057:A_G ABCB4 -2.379245 0.01992759 0.220011 -0.4087177 1 927 1 liver_0yr
chr4:66673200:G_A ABCB1 6.296391 1.953083e-08 9.275237e-06 0.6616353 1.628871e-05 834 0.0002579097 liver_0yr
chr4:66696664:A_T RUNDC3B 7.59123 7.655869e-11 9.625789e-08 1.205242 4.976315e-08 650 1.74344e-06 liver_0yr
chr4:66911217:A_T SLC25A40 3.104255 0.002702397 0.0704336 0.4388553 1 727 1 liver_0yr
chr4:66922939:G_A DBF4 -2.031663 0.0457787 0.3353046 -0.60228 1 705 1 liver_0yr
chr4:67196877:T_C SRI 4.118841 9.80899e-05 0.007063237 0.9405694 0.08004136 816 0.2796225 liver_0yr
chr4:67362124:G_A STEAP4 3.221673 0.001895346 0.05635719 0.8479438 1 736 1 liver_0yr
chr4:67824098:T_C ZNF804B 6.600917 5.401228e-09 3.342675e-06 1.238461 5.341814e-06 989 9.936586e-05 liver_0yr
chr4:69208204:G_A STEAP1 2.858914 0.00551913 0.1071191 0.7481177 1 759 1 liver_0yr
chr4:69227390:G_A STEAP2 -4.59884 1.717266e-05 0.001942215 -0.7618284 0.01066422 621 0.05757941 liver_0yr
chr4:69380088:A_G CFAP69 6.427629 1.124401e-08 6.036807e-06 0.8557702 6.723916e-06 598 0.0001206221 liver_0yr
chr4:69420322:T_C LOC116274506 -2.840329 0.005816946 0.1105964 -0.4533334 1 560 1 liver_0yr
chr4:69427797:C_T GTPBP10 4.23874 6.406322e-05 0.005058732 1.190743 0.03946295 616 0.1618189 liver_0yr
chr4:69491649:C_T CLDN12 -11.25639 1.069732e-17 9.177533e-14 -0.9864009 6.525366e-15 610 1.961273e-12 liver_0yr
chr4:69561761:A_G LOC110742711 -5.697589 2.32738e-07 6.863602e-05 -0.7793573 0.000141272 607 0.001590192 liver_0yr
chr4:69791563:T_C CDK14 -2.160739 0.03395247 0.2891752 -0.3800316 1 586 1 liver_0yr
chr4:70421156:A_C FZD1 2.4402 0.01707345 0.201537 0.4697137 1 563 1 liver_0yr
chr4:70680381:C_G LOC103883086 3.114945 0.00261741 0.06925679 0.3999106 1 542 1 liver_0yr
chr4:71006205:C_T MTERF1 2.785081 0.006791729 0.1213936 0.6674927 1 389 1 liver_0yr
chr4:70958793:G_A AKAP9 -2.800848 0.00649928 0.1181551 -0.6164024 1 397 1 liver_0yr
chr4:71175996:T_C LOC101018881 -2.440572 0.01705718 0.2014048 -0.8644165 1 424 1 liver_0yr
chr4:71193842:G_A KRIT1 2.362711 0.02077171 0.2243878 0.4750535 1 475 1 liver_0yr
chr4:71290697:C_T ANKIB1 3.877742 0.0002264049 0.01315215 0.4109568 0.1116176 493 0.3617543 liver_0yr
chr4:71457169:T_C TMBIM7P -2.162226 0.03383342 0.2886554 -0.6991703 1 549 1 liver_0yr
chr4:71564114:A_C GATAD1 -3.976581 0.0001612211 0.01014641 -0.5011299 0.1201097 745 0.3817663 liver_0yr
chr4:71411083:G_C PEX1 4.688717 1.226316e-05 0.00150845 0.595596 0.009602056 783 0.05282672 liver_0yr
chr4:71466197:C_T LOC116274507 5.51694 4.837863e-07 0.0001141939 0.8162096 0.0003773533 780 0.003664862 liver_0yr
chr4:71503709:A_G RBM48 3.159991 0.002285942 0.0633251 0.8195529 1 829 1 liver_0yr
chr4:71504814:A_G FAM133B -3.066451 0.003024022 0.07518129 -0.635262 1 790 1 liver_0yr
chr4:71544230:T_C CDK6 4.004938 0.0001461291 0.009470398 0.8601059 0.1147113 785 0.369683 liver_0yr
chr4:72183567:C_A SAMD9 -2.674912 0.00919583 0.1433254 -0.5044042 1 772 1 liver_0yr
chr4:72152038:C_A SAMD9L 6.918677 1.393114e-09 1.059469e-06 0.721249 1.108919e-06 796 2.574254e-05 liver_0yr
chr4:72156966:T_G VPS50 2.78216 0.006847227 0.1218811 0.8986513 1 845 1 liver_0yr
chr4:72794561:G_C TFPI2 -4.70564 1.150587e-05 0.001428881 -0.9152753 0.008318743 723 0.04677279 liver_0yr
chr4:72955652:G_T GNG11 -2.353916 0.02123355 0.2272341 -0.365672 1 733 1 liver_0yr
chr4:72972561:C_T BET1 -4.977327 4.0769e-06 0.0006072235 -0.4597015 0.003249289 797 0.0217874 liver_0yr
chr4:73360434:C_T COL1A2 2.748528 0.007516723 0.1280605 0.3243401 1 527 1 liver_0yr
chr4:73438528:G_A CASD1 -3.604768 0.0005637389 0.02438077 -0.6656729 0.2378978 422 0.6395207 liver_0yr
chr4:73577202:C_A SGCE 4.238663 6.408095e-05 0.005059827 0.5423162 0.02313322 361 0.1065945 liver_0yr
chr4:73691840:A_G PEG10 3.061641 0.003067412 0.07571713 0.9278554 1 521 1 liver_0yr
chr4:73804460:C_T PPP1R9A -3.683939 0.0004344008 0.02051623 -0.5867391 0.3201534 737 0.7956418 liver_0yr
chr4:74330761:G_T PON1 -6.483133 8.894936e-09 5.134459e-06 -0.5399071 5.799498e-06 652 0.0001066062 liver_0yr
chr4:74375532:T_C PON3 4.430811 3.195491e-05 0.003129521 0.4771711 0.02361468 739 0.1083757 liver_0yr
chr4:74386288:A_T PON2 6.396318 1.283055e-08 6.802007e-06 0.4428815 1.066219e-05 831 0.0001780357 liver_0yr
chr4:74517710:T_G PDK4 -2.977333 0.003928335 0.08753238 -0.4747334 1 714 1 liver_0yr
chr4:75107570:G_A SLC25A13 -3.479903 0.0008445516 0.03244196 -0.7281986 0.5878079 696 1 liver_0yr
chr4:75757265:T_C SEM1_1 -3.564954 0.0006418752 0.02679849 -0.3694243 0.4480289 698 1 liver_0yr
chr4:76160152:C_T SDHAF3 -3.526579 0.0007268327 0.02920927 -0.5640401 0.4847974 667 1 liver_0yr
chr4:76286983:C_T LOC101024882 3.027459 0.003392817 0.08025909 0.9651716 1 1010 1 liver_0yr
chr4:76804591:G_A ASNS 3.282924 0.001570072 0.04982771 0.5273008 1 1263 1 liver_0yr
chr4:77029034:C_T C1GALT1 3.822807 0.0002728622 0.01481499 0.4753195 0.1882749 690 0.5363362 liver_0yr
chr4:77296801:A_G COL28A1 2.318456 0.02318963 0.2384976 0.7688937 1 945 1 liver_0yr
chr4:77341458:C_G LOC103883059 -3.192316 0.002072723 0.05964596 -0.4445145 1 800 1 liver_0yr
chr4:77516572:G_C MIOS 3.903949 0.000207008 0.01228913 0.89724 0.1596031 771 0.4750384 liver_0yr
chr4:77396464:G_A RPA3 -2.387623 0.01951162 0.2174598 -0.3311472 1 761 1 liver_0yr
chr4:77555791:A_T UMAD1 -3.647445 0.0004900525 0.02228581 -0.4792947 0.3739101 763 0.8900662 liver_0yr
chr4:77563385:T_A LOC110742710 -4.692908 1.207122e-05 0.001488357 -0.6663516 0.009355198 775 0.05165106 liver_0yr
chr4:77860590:T_A GLCCI1 -1.911828 0.05976994 0.3799612 -0.4509229 1 501 1 liver_0yr
chr4:77992242:C_T ICA1 -3.38285 0.001149479 0.0403444 -0.7066407 0.6103732 531 1 liver_0yr
chr4:78202332:C_T LOC108585075 -2.857236 0.005545426 0.1074215 -1.137812 1 798 1 liver_0yr
chr4:80921042:C_T NDUFA4 4.476303 2.703994e-05 0.002739959 0.4632979 0.01781932 659 0.08640831 liver_0yr
chr4:80938217:A_T PHF14 3.400197 0.001088281 0.03894193 0.4062018 0.7432959 683 1 liver_0yr
chr4:81368814:C_T THSD7A 4.484762 2.621069e-05 0.00266643 1.572872 0.02959187 1129 0.1291309 liver_0yr
chr4:82331175:C_T TMEM106B 2.365989 0.02060186 0.2233321 0.3261257 1 804 1 liver_0yr
chr4:82593364:C_T LOC101009276 3.700435 0.0004112698 0.01973972 0.8882078 0.4083909 993 0.9479841 liver_0yr
chr4:82662609:C_T LOC103883038 3.456719 0.0009095241 0.03425712 0.4339309 1 1242 1 liver_0yr
chr4:82855765:A_G ARL4A -2.435546 0.01727771 0.2030444 -0.8707178 1 888 1 liver_0yr
chr4:84012316:C_T ETV1 3.142441 0.002410116 0.0655938 0.6326017 1 687 1 liver_0yr
chr4:85405161:C_T AGMO 3.666547 0.0004601282 0.02126983 0.4310708 0.2829788 615 0.7239995 liver_0yr
chr4:85775870:T_C MEOX2 3.137657 0.002445044 0.06619308 0.5427484 1 828 1 liver_0yr
chr4:86388082:A_T CRPPA 2.971377 0.003996926 0.08825971 0.7275533 1 763 1 liver_0yr
chr4:86597537:C_A LOC103883019 -8.432355 1.969505e-12 4.887016e-09 -0.9882369 1.943902e-09 987 1.024705e-07 liver_0yr
chr4:86684546:C_T LOC116274517 -2.598124 0.01130508 0.1600503 -0.6884777 1 1044 1 liver_0yr
chr4:86887068:C_T ANKMY2 -2.946215 0.00429914 0.09224198 -0.5919664 1 892 1 liver_0yr
chr4:86774460:T_C BZW2 2.948479 0.004271102 0.09177091 0.3146492 1 885 1 liver_0yr
chr4:87105192:A_G AGR3 3.905872 0.0002056497 0.01222918 0.6938062 0.162052 788 0.480657 liver_0yr
chr4:87444783:A_G LOC103883015 -4.41923 3.333823e-05 0.003223392 -1.037323 0.01990292 597 0.09455821 liver_0yr
chr4:87368087:G_T AHR 2.498974 0.01467382 0.186238 0.619161 1 580 1 liver_0yr
chr4:87664586:T_A LOC108585060 -7.643784 6.09481e-11 8.273135e-08 -1.00164 4.686909e-08 769 1.659011e-06 liver_0yr
chr4:87664586:T_A LOC103883014 -8.561933 1.119811e-12 3.107605e-09 -1.105242 9.283232e-10 829 5.372984e-08 liver_0yr
chr4:87887992:G_A SNX13 8.05289 1.028884e-11 1.711715e-08 1.15551 4.300733e-09 418 2.087257e-07 liver_0yr
chr4:89319492:A_G TWIST1 2.222089 0.0293339 0.268656 0.5341693 1 529 1 liver_0yr
chr4:89798864:G_A TWISTNB -3.274554 0.001611203 0.05071858 -0.5401891 1 829 1 liver_0yr
chr4:90273466:C_T LOC101018880 1.881648 0.06381667 0.3910996 0.324951 1 860 1 liver_0yr
chr4:90412535:C_T ITGB8 -3.269985 0.001634076 0.05126277 -0.5849696 1 818 1 liver_0yr
chr4:91457551:T_C SP4 -2.306073 0.02390939 0.2422899 -0.5227724 1 668 1 liver_0yr
chr4:91668708:G_A DNAH11 -3.862589 0.0002384016 0.013639 -0.518025 0.139465 585 0.4288072 liver_0yr
chr4:92034528:C_G CDCA7L -3.643157 0.0004970201 0.02252774 -0.3809101 0.3379737 680 0.8277576 liver_0yr
chr4:92227392:A_G RAPGEF5 -3.758227 0.0003391503 0.01720166 -0.449108 0.3116792 919 0.7798579 liver_0yr
chr4:92888369:A_G TOMM7 -4.785237 8.513224e-06 0.001118814 -0.401412 0.007380965 867 0.04267658 liver_0yr
chr4:92935895:T_A LOC103882981 -3.883882 0.0002217102 0.0129551 -0.6808343 0.1971003 889 0.5558392 liver_0yr
chr4:92948281:G_A LOC110742849 2.894699 0.00498486 0.1009945 0.960399 1 916 1 liver_0yr
chr4:92949150:A_G FAM126A 5.327393 1.032923e-06 0.0002100783 0.6978065 0.0009213672 892 0.007688681 liver_0yr
chr4:93101641:T_C KLHL7 3.063051 0.00305463 0.07555728 0.6216797 1 752 1 liver_0yr
chr4:93290197:T_C NUP42 3.071768 0.002976728 0.07453064 0.5096032 1 584 1 liver_0yr
chr4:93325872:A_G LOC101007753 -2.908036 0.004798253 0.098604 -0.5059132 1 529 1 liver_0yr
chr4:93271139:G_A GPNMB -2.918043 0.004662493 0.09730706 -0.4890418 1 507 1 liver_0yr
chr4:93391293:C_T MALSU1 7.462164 1.339458e-10 1.543646e-07 1.871708 7.13931e-08 533 2.374964e-06 liver_0yr
chr4:93341317:G_A IGF2BP3 -1.954431 0.05442862 0.3630754 -0.5252325 1 525 1 liver_0yr
chr4:93588977:G_A TRA2A -1.976878 0.05178154 0.3543094 -0.2936133 1 503 1 liver_0yr
chr4:93618240:T_C CCDC126 5.600612 3.450718e-07 9.333435e-05 0.8417089 0.0002232614 647 0.002343648 liver_0yr
chr4:93816468:G_C FAM221A 3.257846 0.00169634 0.05254672 0.8757901 1 767 1 liver_0yr
chr4:93770981:C_T STK31 -4.445672 3.026104e-05 0.002995677 -1.296051 0.02345231 775 0.1078328 liver_0yr
chr4:94236872:T_C NPY -3.047738 0.003196092 0.07721007 -0.8886393 1 802 1 liver_0yr
chr4:94525651:T_C MPP6 -2.893297 0.005004856 0.1011054 -0.3834564 1 651 1 liver_0yr
chr4:94816673:A_T GSDME -4.198017 7.40905e-05 0.005718098 -0.7821441 0.05556788 750 0.211276 liver_0yr
chr4:94767079:G_C OSBPL3 4.679106 1.271464e-05 0.001540574 0.8672536 0.01004457 790 0.05480367 liver_0yr
chr4:95193431:T_C LOC100997529 -3.147192 0.002375896 0.06489798 -0.543113 1 1003 1 liver_0yr
chr4:95221599:A_C C4H7orf31 6.986428 1.041941e-09 8.155206e-07 1.714734 1.021102e-06 980 2.396372e-05 liver_0yr
chr4:95997844:G_C LOC108585041 -3.545578 0.0006835197 0.02795913 -0.4534678 0.5782577 846 1 liver_0yr
chr4:96096409:G_C NFE2L3 2.684989 0.008947387 0.140765 0.3802089 1 657 1 liver_0yr
chr4:96302022:A_C HNRNPA2B1 3.211184 0.001957022 0.05765043 0.4350518 1 657 1 liver_0yr
chr4:96284746:A_G CBX3 4.530214 2.216053e-05 0.002365887 0.6008231 0.01520213 686 0.07642102 liver_0yr
chr4:96403353:G_C SNX10 -3.925852 0.0001920287 0.01163187 -0.7282578 0.1580396 823 0.4712853 liver_0yr
chr4:96415615:A_G LOC101018879 4.082016 0.0001116551 0.007702025 0.9459793 0.07614878 682 0.2682667 liver_0yr
chr4:96708231:C_T SKAP2 -3.204414 0.001997823 0.05841345 -0.933191 1 655 1 liver_0yr
chr4:97090743:C_T HOXA1 2.345445 0.02168705 0.2299719 0.4019438 1 459 1 liver_0yr
chr4:97086628:G_T HOXA2 -2.74567 0.007576282 0.1286927 -0.8710184 1 445 1 liver_0yr
chr4:97120848:C_T HOXA3 3.748727 0.0003501126 0.01757364 0.500575 0.1508985 431 0.4545795 liver_0yr
chr4:97149248:A_G HOXA5 -2.507602 0.01434829 0.1834974 -0.6446242 1 409 1 liver_0yr
chr4:97120848:C_T HOXA4 2.955478 0.0041855 0.09065179 0.3837676 1 411 1 liver_0yr
chr4:97133998:T_G LOC116274522 -3.809899 0.0002850328 0.01530181 -0.820514 0.1171485 411 0.3750678 liver_0yr
chr4:97307767:G_A HOXA7 2.495247 0.01481644 0.1872118 0.8122556 1 457 1 liver_0yr
chr4:97427687:C_T SNX6 -2.73407 0.007822524 0.131059 -0.5016295 1 669 1 liver_0yr
chr4:97552715:G_A LOC101013770 -1.818376 0.07305332 0.4152534 -0.5249894 1 530 1 liver_0yr
chr4:97639304:A_C LOC108585037 -4.66239 1.353871e-05 0.001597565 -1.045142 0.006877663 508 0.04025559 liver_0yr
chr4:97652209:G_A HIBADH -3.112972 0.002632901 0.06947203 -0.6876432 1 486 1 liver_0yr
chr4:97767214:C_T LOC103882944 2.761425 0.007253197 0.125758 0.8394285 1 737 1 liver_0yr
chr4:97767006:C_T TAX1BP1 -3.415735 0.001036085 0.03751383 -0.2475926 0.7749913 748 1 liver_0yr
chr4:97996723:C_T JAZF1 3.299155 0.001493113 0.04825093 0.4519698 1 775 1 liver_0yr
chr4:98452238:C_G CREB5 3.036659 0.003302215 0.07889686 0.5217336 1 626 1 liver_0yr
chr4:99128002:A_G TRIL -4.174755 8.048102e-05 0.006100467 -0.9368413 0.0712257 885 0.2559377 liver_0yr
chr4:99109006:G_A CPVL 4.623557 1.565867e-05 0.001801248 1.214494 0.01324723 846 0.06850334 liver_0yr
chr4:99188225:G_C LOC103882937 -3.632165 0.0005153138 0.02308093 -0.6239828 0.3942151 765 0.9238977 liver_0yr
chr4:99523162:T_C LOC101005808 2.396942 0.01905802 0.2146017 0.2113572 1 814 1 liver_0yr
chr4:99530273:G_A LOC116274678 6.072487 4.975208e-08 2.013755e-05 0.8025233 3.825935e-05 769 0.0005303068 liver_0yr
chr4:99750101:G_C PRR15 -2.374641 0.02015948 0.2212779 -0.4310501 1 567 1 liver_0yr
chr4:100002834:C_G FKBP14 -4.097744 0.000105654 0.007465394 -1.083667 0.06561114 621 0.2408507 liver_0yr
chr4:99978343:C_T PLEKHA8 -2.145799 0.03516894 0.2947316 -0.4698678 1 661 1 liver_0yr
chr4:100086132:C_G MTURN -4.040951 0.0001289106 0.00860035 -0.6242424 0.1017104 789 0.3366506 liver_0yr
chr4:100233282:A_G LOC103882930 -4.63882 1.478949e-05 0.001716457 -1.004566 0.0135028 913 0.06946848 liver_0yr
chr4:100302182:A_C ZNRF2 3.335052 0.001335323 0.04470479 0.4767496 1 831 1 liver_0yr
chr4:100422521:G_A NOD1 4.315631 4.858535e-05 0.004121936 0.4828344 0.04358106 897 0.175226 liver_0yr
chr4:100486557:A_G GGCT -3.968089 0.0001660249 0.01037758 -0.5510823 0.1656928 998 0.4879532 liver_0yr
chr4:100567184:T_C LOC103882926 5.256209 1.369738e-06 0.0002579198 0.9498047 0.001314948 960 0.01034805 liver_0yr
chr4:100567184:T_C LOC108585028 6.560106 6.421837e-09 3.93072e-06 1.134173 5.972309e-06 930 0.0001094306 liver_0yr
chr4:100549758:C_T GARS1 -2.991812 0.003766103 0.08546062 -0.4905221 1 935 1 liver_0yr
chr4:100688179:G_A CRHR2 -5.675943 2.541749e-07 7.366694e-05 -0.9042159 0.0002584959 1017 0.002643911 liver_0yr
chr4:100740968:C_T INMT -3.970678 0.0001645463 0.01029644 -0.5676199 0.1607617 977 0.4774085 liver_0yr
chr4:100712062:T_G MINDY4 3.689301 0.0004267504 0.02025237 0.8944659 0.4199224 984 0.9669503 liver_0yr
chr4:100881002:C_T AQP1 -2.651471 0.009798235 0.1483295 -0.645338 1 977 1 liver_0yr
chr4:101054882:T_C ADCYAP1R1 -3.098289 0.002750939 0.07120535 -0.5420151 1 1028 1 liver_0yr
chr4:101670325:G_A PPP1R17 2.250638 0.02737948 0.2595381 0.7548573 1 794 1 liver_0yr
chr4:102502559:A_T LSM5 4.884706 5.823832e-06 0.0008198774 0.3942438 0.005736474 985 0.03463266 liver_0yr
chr4:102479435:A_G AVL9 -3.439506 0.0009607868 0.03556564 -0.5780215 0.9502182 989 1 liver_0yr
chr4:102585401:G_A LOC103882917 -2.936114 0.004426291 0.09396628 -0.5032857 1 1035 1 liver_0yr
chr4:102738045:T_C LOC101016150 -3.839846 0.0002575563 0.01429558 -0.4352668 0.4190441 1627 0.9660694 liver_0yr
chr4:102918841:T_G KBTBD2 -3.691498 0.0004236513 0.02017404 -0.4081541 0.3541725 836 0.8570174 liver_0yr
chr4:103044866:G_A LOC101019483 4.11832 9.82701e-05 0.007073108 0.6483252 0.07999186 814 0.2795065 liver_0yr
chr4:103146642:G_C FKBP9 3.990316 0.0001537335 0.00984952 0.3628615 0.1154539 751 0.3716565 liver_0yr
chr4:103038261:G_C NT5C3A 3.761708 0.0003352156 0.01703104 0.8211411 0.2547638 760 0.6730322 liver_0yr
chr4:103124345:C_T BBS9 -3.243226 0.00177429 0.0539848 -0.9103239 1 809 1 liver_0yr
chr4:103224524:T_C LOC101017922 2.845166 0.00573805 0.1095969 0.3864935 1 841 1 liver_0yr
chr4:104035239:C_T BMPER -3.515411 0.0007534959 0.03003983 -0.7877208 0.6728718 893 1 liver_0yr
chr4:105091351:C_A LOC101021573 -4.737663 1.019549e-05 0.001299563 -0.7010623 0.01447759 1420 0.07353399 liver_0yr
chr4:105055614:C_T TBX20 5.393964 7.922565e-07 0.0001695646 1.545351 0.000969722 1224 0.0080335 liver_0yr
chr4:105439661:G_A LOC101013299 -3.191741 0.002076343 0.05969708 -0.5353742 1 868 1 liver_0yr
chr4:105462933:C_A LOC103882901 5.470582 5.829272e-07 0.0001321533 1.038665 0.0003474246 596 0.003420735 liver_0yr
chr4:105632397:G_A HERPUD2 -3.11329 0.002630401 0.06943161 -0.3454744 1 721 1 liver_0yr
chr4:105771311:A_G SEPTIN7 5.47206 5.794772e-07 0.000131462 0.7342205 0.001321788 2281 0.01037328 liver_0yr
chr4:105914651:C_T EEPD1 3.598751 0.0005749386 0.02478999 0.5510904 0.5410172 941 1 liver_0yr
chr4:106164284:A_G KIAA0895 4.679284 1.270615e-05 0.001540574 0.8715626 0.01229955 968 0.06450972 liver_0yr
chr4:106257196:C_T ANLN -2.496687 0.0147612 0.1868088 -0.4094571 1 1005 1 liver_0yr
chr4:106367168:T_C AOAH 4.52817 2.232885e-05 0.002379792 0.6992543 0.02181529 977 0.1017255 liver_0yr
chr4:106567206:C_T LOC103882897 8.518415 1.353602e-12 3.709351e-09 1.064839 1.380674e-09 1020 7.605695e-08 liver_0yr
chr4:106708594:A_G ELMO1 -2.93889 0.004390999 0.09343523 -0.4810371 1 1079 1 liver_0yr
chr4:107265863:G_A LOC116274680 -6.357109 1.513321e-08 7.759492e-06 -1.181737 1.357449e-05 897 0.0002204342 liver_0yr
chr4:107478547:T_C GPR141 2.822461 0.006117155 0.1140276 0.3801463 1 1129 1 liver_0yr
chr4:107777743:C_T SFRP4 2.40344 0.01874733 0.2126612 0.3582409 1 1338 1 liver_0yr
chr4:107664903:C_T EPDR1 -3.405147 0.00107139 0.03850556 -0.5547649 1 1339 1 liver_0yr
chr4:108086727:C_T STARD3NL 3.673218 0.0004500921 0.02102544 1.612046 0.4500921 1000 1 liver_0yr
chr4:107926551:A_G LOC103882891 -3.524122 0.0007326207 0.02935559 -0.4552565 0.8329897 1137 1 liver_0yr
chr4:108057577:A_T LOC116268535 3.797808 0.0002969024 0.01567104 0.6873678 0.3518293 1185 0.8535175 liver_0yr
chr4:108192071:T_C LOC110742826 4.892297 5.65671e-06 0.000798491 1.561193 0.007076544 1251 0.04122249 liver_0yr
chr4:108566474:C_T VPS41 8.685379 6.540436e-13 1.886851e-09 1.131973 5.585532e-10 854 3.417548e-08 liver_0yr
chr4:109341507:G_C LOC100998579 3.100317 0.002734351 0.07100419 0.6492428 1 831 1 liver_0yr
chr4:109380722:A_G YAE1 3.319867 0.001400051 0.04612708 0.4049008 1 830 1 liver_0yr
chr4:109467743:A_G RALA -2.526472 0.01365894 0.1788407 -0.3110728 1 747 1 liver_0yr
chr4:109591583:T_C CDK13 2.82281 0.006111157 0.1139396 0.5862244 1 722 1 liver_0yr
chr4:109787759:G_T MPLKIP 3.667705 0.0004583698 0.02120124 0.5583714 0.3401104 742 0.8317964 liver_0yr
chr4:109876792:T_G SUGCT 3.751101 0.0003473417 0.01747867 0.5631797 0.2598116 748 0.6812295 liver_0yr
chr4:111381937:C_T INHBA -2.313648 0.02346679 0.2400364 -0.4179393 1 517 1 liver_0yr
chr4:111559168:T_C LOC103882875 -2.30271 0.02410824 0.243423 -0.7530086 1 530 1 liver_0yr
chr4:111660453:C_T GLI3 2.920304 0.004632311 0.09699034 0.7876226 1 620 1 liver_0yr
chr4:112689291:G_A C4H7orf25 -4.153966 8.663927e-05 0.006456895 -0.7034096 0.08525304 984 0.2932841 liver_0yr
chr4:112724991:T_C PSMA2 -3.566672 0.0006383018 0.02668974 -0.4746313 0.6434082 1008 1 liver_0yr
chr4:112661172:G_T MRPL32 -3.594845 0.0005823207 0.02504741 -0.5156889 0.6195893 1064 1 liver_0yr
chr4:113490997:G_A STK17A 3.478817 0.0008474938 0.03253336 0.5765931 0.6695201 790 1 liver_0yr
chr4:113483069:C_T LOC101018167 -10.74814 9.075818e-17 6.370691e-13 -1.542179 5.99004e-14 660 1.350281e-11 liver_0yr
chr4:113666303:C_T BLVRA 3.390904 0.001120669 0.03968852 0.4323963 0.8124853 725 1 liver_0yr
chr4:113625670:A_G MRPS24 -2.081298 0.04086654 0.3171494 -0.3298996 1 641 1 liver_0yr
chr4:113718120:A_G URGCP -3.399433 0.001090908 0.03895231 -0.2736015 0.6916358 634 1 liver_0yr
chr4:113682947:A_G UBE2D4 2.9344 0.00444821 0.09424408 0.4911663 1 553 1 liver_0yr
chr4:113858539:G_A DBNL 3.583644 0.0006039952 0.02567928 0.6601518 0.3557532 589 0.8591434 liver_0yr
chr4:113884140:C_T PGAM2 3.029422 0.003373293 0.08004966 0.602268 1 627 1 liver_0yr
chr4:113761273:A_C POLM 2.804446 0.006434179 0.117574 0.4058066 1 665 1 liver_0yr
chr4:113943108:C_T AEBP1 2.874954 0.005273434 0.1044509 0.4370499 1 778 1 liver_0yr
chr4:113963933:G_A POLD2 -3.471241 0.0008682953 0.03310131 -0.5196954 0.6755338 778 1 liver_0yr
chr4:113948288:G_T MYL7 -2.446316 0.01680829 0.1998285 -0.4000377 1 826 1 liver_0yr
chr4:113947467:G_C GCK -3.130386 0.002499037 0.06717681 -0.5306037 1 827 1 liver_0yr
chr4:113949898:A_G YKT6 3.73778 0.0003631646 0.01806824 0.495611 0.3253955 896 0.8051236 liver_0yr
chr4:113982002:G_A CAMK2B -2.699291 0.008605266 0.1380197 -0.7437753 1 925 1 liver_0yr
chr4:114152321:A_G NUDCD3 2.181198 0.03234619 0.281895 0.2979589 1 582 1 liver_0yr
chr4:114362182:T_G NPC1L1 -3.44103 0.0009561391 0.03543256 -0.800111 0.6205343 649 1 liver_0yr
chr4:114374514:A_G LOC103882861 3.621827 0.0005331025 0.02347264 0.5738939 0.3491822 655 0.8485374 liver_0yr
chr4:114332388:C_T DDX56 -3.576145 0.0006189317 0.02615758 -0.3490714 0.4419172 714 1 liver_0yr
chr4:114331619:C_T TMED4 3.112246 0.002638624 0.06953777 0.5272278 1 719 1 liver_0yr
chr4:114366374:G_A LOC110742820 4.773594 8.897999e-06 0.001160219 1.365853 0.006611214 743 0.03900252 liver_0yr
chr4:114432915:A_G LOC101006726 3.607232 0.0005592127 0.02427379 1.40977 0.4160542 744 0.9614413 liver_0yr
chr4:114438934:G_A OGDH 3.944668 0.0001799952 0.01109808 0.3488097 0.1385963 770 0.4266723 liver_0yr
chr4:114419323:A_T ZMIZ2 -2.634734 0.0102501 0.1519796 -0.2485068 1 812 1 liver_0yr
chr4:114629571:G_A PPIA -3.600066 0.0005724721 0.02470961 -0.5550809 0.4110349 718 0.9523518 liver_0yr
chr4:114680367:G_A LOC101003234 -3.14231 0.002411066 0.0655938 -0.6944448 1 685 1 liver_0yr
chr4:114711896:C_A LOC103882860 -2.615569 0.01079067 0.1562665 -0.5788673 1 659 1 liver_0yr
chr4:114540101:G_A PURB 2.860988 0.005486778 0.1067384 0.4600094 1 642 1 liver_0yr
chr4:114807593:G_A MYO1G -2.365105 0.02064757 0.2235561 -0.5859815 1 663 1 liver_0yr
chr4:114683699:G_C LOC101002551 -2.705883 0.00845163 0.1365591 -0.8645766 1 681 1 liver_0yr
chr4:114756135:G_A CCM2 -2.160869 0.03394205 0.289116 -0.4581351 1 732 1 liver_0yr
chr4:114835355:A_G NACAD -2.255909 0.02703144 0.2580572 -0.4449279 1 758 1 liver_0yr
chr4:114837651:C_T TBRG4 3.980398 0.0001591061 0.01003399 0.4815006 0.1239436 779 0.3914827 liver_0yr
chr4:114897082:G_A LOC116274770 3.371159 0.001192536 0.04137331 0.6348734 0.9564142 802 1 liver_0yr
chr4:114954228:T_C LOC116274769 -3.01411 0.003528389 0.0822831 -0.6169297 1 810 1 liver_0yr
chr4:114894484:C_T RAMP3 3.977975 0.0001604458 0.01010197 0.6041832 0.1575578 982 0.470094 liver_0yr
chr4:115417952:T_C ADCY1 -5.287953 1.207971e-06 0.000236801 -0.5800214 0.001078718 893 0.008783557 liver_0yr
chr4:115525608:C_T IGFBP1 3.73391 0.0003678881 0.01823447 0.542125 0.3719348 1011 0.8868459 liver_0yr
chr4:115488321:T_G IGFBP3 -3.614968 0.0005452255 0.0238998 -0.6936795 0.4841603 888 1 liver_0yr
chr4:115726858:T_C LOC101025354 -3.678483 0.0004423207 0.02074695 -0.6285782 0.4179931 945 0.9641924 liver_0yr
chr4:116912617:C_G LOC103882851 -3.157016 0.002306563 0.0636358 -0.5592843 1 973 1 liver_0yr
chr4:116927487:C_T TNS3 -5.377694 8.4542e-07 0.0001774422 -0.5556026 0.001039021 1229 0.008516991 liver_0yr
chr4:117286134:T_G LOC108584994 3.748026 0.000350935 0.01760482 1.242419 0.4576192 1304 1 liver_0yr
chr4:117484573:A_C PKD1L1 -3.338025 0.001322984 0.04441629 -0.7056687 1 1640 1 liver_0yr
chr4:117888824:G_A UPP1 3.802193 0.0002925439 0.01554097 0.8148567 0.3832325 1310 0.9049492 liver_0yr
chr4:117929626:C_T ABCA13 5.512643 4.922316e-07 0.0001158956 0.6595991 0.0006935543 1409 0.006080846 liver_0yr
chr4:119731668:G_A ZPBP 8.466863 1.694527e-12 4.302297e-09 1.341381 1.780948e-09 1051 9.534752e-08 liver_0yr
chr4:119794235:A_G SPATA48 -4.582538 1.824804e-05 0.002034391 -1.015857 0.01886847 1034 0.09042088 liver_0yr
chr4:120191032:T_G IKZF1 3.842862 0.0002549336 0.01417578 0.3843718 0.1927298 756 0.546573 liver_0yr
chr4:120217627:G_T FIGNL1 2.923353 0.004591903 0.09639038 0.9736295 1 1003 1 liver_0yr
chr4:120342376:T_A DDC -5.166781 1.94845e-06 0.0003434395 -0.6495689 0.002016646 1035 0.01478757 liver_0yr
chr4:120429237:T_C GRB10 -3.298956 0.001494037 0.04827012 -0.3995031 1 1224 1 liver_0yr
chr4:120724876:C_T COBL 3.63579 0.0005092124 0.02296775 0.6081725 0.5127769 1007 1 liver_0yr
chr4:124639825:A_C SEC61G -3.261439 0.001677683 0.05212005 -0.6065187 1 1313 1 liver_0yr
chr4:125111537:C_A EGFR 2.801077 0.006495115 0.1181219 0.8129154 1 661 1 liver_0yr
chr4:125317650:C_T LANCL2 3.756964 0.0003405884 0.01723732 0.5379979 0.5081579 1492 1 liver_0yr
chr4:125551191:C_G VOPP1 3.572647 0.000626019 0.02637897 0.5705617 0.7537269 1204 1 liver_0yr
chr4:125580771:C_T LOC101002550 -3.262064 0.001674459 0.05205548 -0.9559954 1 2354 1 liver_0yr
chr4:125752454:T_C LOC101001260 3.2538 0.001717584 0.0529443 0.5929626 1 2962 1 liver_0yr
chr4:125778863:G_A LOC116274537 3.908649 0.0002037021 0.0121552 1.209257 0.5721993 2809 1 liver_0yr
chr4:125886289:G_A CHCHD2 -19.73464 3.325099e-31 4.364625e-25 -1.167171 4.1863e-28 1259 3.585984e-24 liver_0yr
chr4:125857667:A_G PHKG1 4.590362 1.7724e-05 0.001988296 0.9279594 0.02275761 1284 0.1051598 liver_0yr
chr4:125906490:G_A SUMF2 -6.380035 1.374131e-08 7.151967e-06 -0.7219367 1.624223e-05 1182 0.0002578887 liver_0yr
chr4:125871498:C_T CCT6A 3.13347 0.002476004 0.06673669 0.4944512 1 1169 1 liver_0yr
chr4:125932597:G_A PSPH 5.469716 5.849561e-07 0.0001325904 0.7043315 0.0006838137 1169 0.006007742 liver_0yr
chr4:125989839:T_G NIPSNAP2 -5.813738 1.447837e-07 4.593845e-05 -0.7711701 0.0001359519 939 0.001541448 liver_0yr
chr4:126023484:C_A MRPS17 4.107797 0.0001019821 0.007281423 0.4919264 0.09616916 943 0.3214771 liver_0yr
chr4:126081246:T_C ZNF713 -3.221596 0.001895794 0.05636796 -0.948762 1 947 1 liver_0yr
chr4:126165914:C_G LOC100999405 3.609416 0.0005552302 0.02419515 0.9656821 0.9366734 1687 1 liver_0yr
chr4:126186578:T_C SEPTIN14 9.377885 3.226645e-14 1.557129e-10 1.796464 5.924121e-11 1836 4.991137e-09 liver_0yr
chr4:126260198:C_A LOC101013768 3.871259 0.0002314648 0.01336269 1.150674 0.4427921 1913 1 liver_0yr
chr4:126425573:A_C LOC101015079 -3.622261 0.000532344 0.02344789 -0.9956268 0.5504436 1034 1 liver_0yr
chr4:126489263:T_C LOC101016147 2.70078 0.008570331 0.1376764 0.7014848 1 1288 1 liver_0yr
chr4:126649685:C_T ZNF107 2.892145 0.005021343 0.1013308 1.064996 1 1489 1 liver_0yr
chr4:126902786:G_A ZNF680 -6.25976 2.277341e-08 1.036514e-05 -0.9954157 2.892223e-05 1270 0.0004186465 liver_0yr
chr4:127123477:A_G LOC110742938 5.210536 1.640347e-06 0.0002946318 0.8500522 0.003986044 2430 0.02571118 liver_0yr
chr4:127123477:A_G LOC101020658 3.668624 0.0004569801 0.02114963 0.7659456 1 2450 1 liver_0yr
chr4:127014443:T_C LOC116274542 5.458101 6.128707e-07 0.0001383444 1.124049 0.001725231 2815 0.01294052 liver_0yr
chr4:127294610:G_A LOC110742387 -4.129604 9.44347e-05 0.006864047 -0.5736911 0.3165451 3352 0.7884633 liver_0yr
chr4:127406869:C_T LOC101005626 3.501538 0.0007879063 0.03091125 0.5868054 1 3066 1 liver_0yr
chr4:127612348:A_G LOC103881521 8.11061 8.001933e-12 1.443989e-08 2.021929 2.267748e-08 2834 8.76999e-07 liver_0yr
chr4:127660377:G_A LOC116274417 6.444971 1.045067e-08 5.680272e-06 1.430491 3.264788e-05 3124 0.0004664916 liver_0yr
chr4:127939501:C_A LOC116274418 6.653087 4.327694e-09 2.767005e-06 1.115113 1.709006e-05 3949 0.0002693532 liver_0yr
chr4:128014481:T_G LOC116274419 3.922423 0.0001943028 0.01174685 0.997823 1 5211 1 liver_0yr
chr4:128208164:G_C LOC101009831 -3.301724 0.001481263 0.04794354 -0.4881329 1 3064 1 liver_0yr
chr4:128225426:A_C LOC116274780 4.269545 5.73622e-05 0.004651306 2.701861 0.1665225 2903 0.4897618 liver_0yr
chr4:128220568:T_C LOC116274773 3.048772 0.003186353 0.07717933 0.5510455 1 2792 1 liver_0yr
chr4:128174970:T_C LOC101009158 4.03135 0.0001333 0.008796621 0.8861021 0.3757727 2819 0.8925188 liver_0yr
chr4:128256970:A_G LOC116274639 6.994231 1.007628e-09 8.016973e-07 0.5802319 1.912478e-06 1898 4.100697e-05 liver_0yr
chr4:128226840:G_A VKORC1L1 3.730415 0.0003722055 0.01840875 0.5991851 0.7983808 2145 1 liver_0yr
chr4:128362682:C_T GUSB -3.593546 0.0005847965 0.02512672 -0.5248525 0.7812881 1336 1 liver_0yr
chr4:128368711:T_A LOC116268630 -3.014696 0.003522326 0.08221661 -0.6694779 1 1474 1 liver_0yr
chr4:128493477:C_A LOC110742326 2.945101 0.004312985 0.09247556 0.5688089 1 1490 1 liver_0yr
chr4:128538565:C_A TPST1 3.752372 0.0003458669 0.01742584 0.4235813 0.4534316 1311 1 liver_0yr
chr4:128714834:G_C LOC116274420 -3.269959 0.001634205 0.05126561 -1.22747 1 1120 1 liver_0yr
chr4:128838494:A_G CRCP 3.518725 0.0007454887 0.02976436 0.7028048 0.8453842 1134 1 liver_0yr
chr4:128741812:T_A LOC101005460 -2.473872 0.01565888 0.1929073 -0.5859076 1 1189 1 liver_0yr
chr4:128854846:G_A ASL 3.471228 0.0008683308 0.03310131 0.4325315 1 1166 1 liver_0yr
chr4:128956630:C_T LOC116274549 3.337304 0.001325967 0.04448181 0.8874745 1 1210 1 liver_0yr
chr4:128867752:T_C LOC101002198 -4.098108 0.0001055188 0.007459053 -0.8156157 0.1266226 1200 0.3983286 liver_0yr
chr4:128933255:G_T RABGEF1 -3.167777 0.002232785 0.06234196 -0.3199924 1 1133 1 liver_0yr
chr4:128897433:C_T LOC103881647 -3.274133 0.001613298 0.05076868 -0.749325 1 1152 1 liver_0yr
chr4:129059251:C_G LOC101002549 -2.757063 0.00734137 0.1266378 -0.8271214 1 998 1 liver_0yr
chr4:129156019:A_G KCTD7 -4.015965 0.0001406351 0.009199733 -0.8260083 0.169184 1203 0.4954633 liver_0yr
chr4:129156881:G_A TMEM248 3.981991 0.0001582312 0.009993696 0.4041335 0.1743707 1102 0.5064112 liver_0yr
chr4:129346260:A_G SBDS 3.047462 0.003198697 0.07725595 0.3216997 1 1082 1 liver_0yr
chr4:129318740:G_A LOC101000797 5.22471 1.551195e-06 0.0002832306 0.9127963 0.001433304 924 0.0111007 liver_0yr
chr4:130390100:G_A GALNT17 4.276712 5.590315e-05 0.004555252 0.7126675 0.0621643 1112 0.2309191 liver_0yr
chr4:131244754:C_G AUTS2 3.477621 0.0008507472 0.03262867 0.5097068 0.8592547 1010 1 liver_0yr
chr4:134855129:T_C CASTOR2 2.65132 0.009802243 0.1483469 0.5353804 1 1388 1 liver_0yr
chr4:134912998:T_C RCC1L -3.48881 0.0008207792 0.03180477 -0.4793319 1 1390 1 liver_0yr
chr4:135094832:A_G LOC101022412 6.12136 4.059921e-08 1.69773e-05 1.167097 5.375335e-05 1324 0.000700306 liver_0yr
chr4:135176829:G_A NCF1 2.792222 0.006657809 0.1200396 0.4051449 1 1517 1 liver_0yr
chr4:135152197:G_A GTF2I 4.306178 5.027255e-05 0.004200796 0.5340828 0.07661536 1524 0.2695778 liver_0yr
chr4:135340503:G_A GTF2IRD1 -3.115011 0.00261689 0.06924722 -0.4832962 1 1533 1 liver_0yr
chr4:135577422:C_T CLIP2 2.732262 0.007861555 0.131416 0.4332607 1 913 1 liver_0yr
chr4:135718733:C_T RFC2 -3.206781 0.001983466 0.05813457 -0.8979333 1 891 1 liver_0yr
chr4:135589841:G_A LAT2 -4.692527 1.208856e-05 0.001490354 -0.7641881 0.01067419 883 0.05761509 liver_0yr
chr4:135726582:T_G ELN 3.079601 0.002908306 0.07371163 0.4484412 1 849 1 liver_0yr
chr4:135772137:T_C LIMK1 -3.18688 0.002107225 0.06028653 -0.5314449 1 845 1 liver_0yr
chr4:135910117:C_T EIF4H 2.715674 0.008228036 0.1346931 0.2071679 1 818 1 liver_0yr
chr4:136039776:G_A CLDN4 2.890585 0.005043757 0.1016472 0.5683371 1 1038 1 liver_0yr
chr4:136200050:C_T CLDN3 3.200484 0.002021872 0.05886418 0.6658983 1 1012 1 liver_0yr
chr4:136063394:C_T ABHD11 -4.942987 4.654805e-06 0.0006785913 -0.5040284 0.004375516 940 0.02779434 liver_0yr
chr4:136077571:G_A STX1A 3.734098 0.0003676571 0.0182305 0.5920955 0.3533184 961 0.8557738 liver_0yr
chr4:136174774:C_T BUD23 -3.409504 0.001056726 0.03807009 -0.7445222 1 958 1 liver_0yr
chr4:136242082:A_G DNAJC30 3.855384 0.0002443175 0.01381176 0.7765489 0.2311244 946 0.6262455 liver_0yr
chr4:136231978:G_A VPS37D 3.498524 0.0007955749 0.03113304 0.8815287 0.7359068 925 1 liver_0yr
chr4:136282445:G_A MLXIPL 3.17311 0.002197046 0.06186918 0.2937126 1 863 1 liver_0yr
chr4:136242082:A_G TBL2 -4.240465 6.366881e-05 0.005032246 -0.7743596 0.04144839 651 0.1684283 liver_0yr
chr4:136340867:G_C BCL7B -3.650636 0.0004849282 0.02208414 -0.7642428 0.2885323 595 0.7353667 liver_0yr
chr4:136263589:G_A BAZ1B 3.0482 0.00319174 0.07720087 0.556731 1 466 1 liver_0yr
chr4:136457637:G_A CCL24 2.773027 0.007023406 0.1233642 0.8498317 1 719 1 liver_0yr
chr4:136452306:G_A CCL26 3.643255 0.0004968598 0.02252359 0.5856553 0.4297837 865 0.9829201 liver_0yr
chr4:136648700:A_G LOC116268644 -3.482533 0.000837466 0.0322569 -1.079342 0.7738186 924 1 liver_0yr
chr4:136700999:T_G HIP1 5.29437 1.177629e-06 0.0002323694 0.7664537 0.001061044 901 0.008664346 liver_0yr
chr4:136822151:A_G LOC101007877 2.964053 0.004082798 0.08940798 0.3825679 1 860 1 liver_0yr
chr4:136778868:G_A LOC103882759 3.063716 0.003048618 0.07549395 0.559991 1 877 1 liver_0yr
chr4:136811617:A_G NSUN5 -3.648917 0.0004876834 0.02219491 -0.4280949 0.3999004 820 0.9345546 liver_0yr
chr4:136910619:G_A LOC101008229 3.947872 0.0001780196 0.01100453 0.9423094 0.1377871 774 0.4247156 liver_0yr
chr4:136958053:G_A LOC116274421 6.740844 2.978649e-09 2.044613e-06 0.8159207 2.043353e-06 686 4.330868e-05 liver_0yr
chr4:136959610:A_C TMEM120A 4.803191 7.951444e-06 0.001056073 0.6134224 0.00572504 720 0.03462103 liver_0yr
chr4:136857843:C_T LOC101003939 2.835721 0.005893035 0.1114736 0.3881414 1 751 1 liver_0yr
chr4:137047536:T_A RHBDD2 4.252442 6.099432e-05 0.004862026 0.6620137 0.06166526 1011 0.2293139 liver_0yr
chr4:137152157:A_G LOC101003586 -5.371429 8.668096e-07 0.0001805459 -0.8027437 0.0009404885 1085 0.007829178 liver_0yr
chr4:137153769:C_T MDH2 -3.281843 0.001575331 0.04993063 -0.4790165 1 1164 1 liver_0yr
chr4:137283413:A_G SRRM3 -4.052818 0.0001236771 0.008326524 -0.4962052 0.1513807 1224 0.4556316 liver_0yr
chr4:137264846:C_T HSPB1 3.739222 0.0003614189 0.01801509 1.103296 0.4510508 1248 1 liver_0yr
chr4:137264365:A_C YWHAG 3.431789 0.0009846468 0.03611582 0.8119491 1 1252 1 liver_0yr
chr4:137444815:T_C SSC4D 3.812153 0.0002828709 0.01524038 0.5503386 0.2752334 973 0.7093876 liver_0yr
chr4:137559880:G_A LOC100999403 3.37785 0.00116771 0.0408007 0.528987 0.8570991 734 1 liver_0yr
chr4:137502636:G_A UPK3B -3.314781 0.001422386 0.04663235 -0.452618 1 725 1 liver_0yr
chr4:137498401:A_G RASA4B 3.326095 0.001373157 0.04550369 0.6567101 1 730 1 liver_0yr
chr4:137636616:C_T POLR2J -3.047776 0.003195731 0.07720561 -0.504613 1 914 1 liver_0yr
chr4:137712673:G_A LRWD1 -4.521189 2.291306e-05 0.002417178 -0.6526941 0.02114876 923 0.09926026 liver_0yr
chr4:137670291:C_T ALKBH4 2.969286 0.004021268 0.08853 0.4902045 1 953 1 liver_0yr
chr4:137631508:C_T LOC116274553 3.511978 0.0007618742 0.03029564 0.5282273 0.7428274 975 1 liver_0yr
chr4:137568183:T_C ORAI2 -3.404234 0.001074485 0.03858406 -0.5532336 1 962 1 liver_0yr
chr4:137709525:C_T PRKRIP1 4.884433 5.829928e-06 0.0008202957 0.6880185 0.00567252 973 0.03433979 liver_0yr
chr4:137721425:C_T LOC108584956 7.304466 2.649281e-10 2.706246e-07 0.7994917 3.555336e-07 1342 9.776888e-06 liver_0yr
chr4:137803136:G_T SH2B2 -3.455563 0.0009128842 0.03430014 -0.8852954 1 1306 1 liver_0yr
chr4:137711437:C_T CUX1 3.99581 0.0001508331 0.009720232 0.8055436 0.1850722 1227 0.52906 liver_0yr
chr4:138543275:G_A COL26A1 -4.282844 5.468327e-05 0.004468865 -1.042916 0.07168977 1311 0.2571632 liver_0yr
chr4:138809081:G_C IFT22 3.008111 0.003590933 0.08315222 0.6898295 1 1224 1 liver_0yr
chr4:138802459:A_C LOC108584818 -3.336006 0.001331352 0.04460026 -0.8376536 1 1200 1 liver_0yr
chr4:138728495:T_C LOC110742805 -5.413756 7.320009e-07 0.0001609727 -1.52015 0.000854977 1168 0.007237154 liver_0yr
chr4:138928966:C_T FIS1 3.184639 0.002121606 0.06054359 0.3530601 1 978 1 liver_0yr
chr4:138910994:T_G CLDN15 -5.348751 9.487831e-07 0.0001946243 -0.5900613 0.0009250635 975 0.007715769 liver_0yr
chr4:138859126:T_A ZNHIT1 -4.907413 5.33774e-06 0.0007619878 -0.6219904 0.005401793 1012 0.03302766 liver_0yr
chr4:138762941:T_C PLOD3 2.959255 0.004139975 0.0901837 0.4442665 1 1000 1 liver_0yr
chr4:138885385:G_A MOGAT3 3.838532 0.0002587071 0.01434086 1.110064 0.268538 1038 0.6964793 liver_0yr
chr4:138908356:G_T AP1S1 2.373877 0.02019823 0.2215085 0.3473082 1 899 1 liver_0yr
chr4:138979055:C_T SERPINE1 -3.16772 0.002233167 0.06234865 -0.4312313 1 882 1 liver_0yr
chr4:139070306:C_T TRIM56 2.959797 0.004133476 0.09016427 0.4881833 1 955 1 liver_0yr
chr4:139196862:G_A MUC3A 3.503952 0.0007818123 0.03082235 0.6194752 0.7614852 974 1 liver_0yr
chr4:139205020:C_T ACHE -4.211095 7.071579e-05 0.005501314 -0.5724845 0.05791623 819 0.2184065 liver_0yr
chr4:139124430:A_G UFSP1 3.444314 0.0009462009 0.03513371 0.6839492 0.7579069 801 1 liver_0yr
chr4:139117975:A_T SRRT -3.382858 0.001149449 0.0403444 -0.3025728 0.9218585 802 1 liver_0yr
chr4:139128196:T_C TRIP6 -2.729834 0.007914247 0.1319624 -0.5102504 1 737 1 liver_0yr
chr4:139156132:C_A SLC12A9 3.881034 0.0002238758 0.01303679 0.6857526 0.1636532 731 0.483481 liver_0yr
chr4:139258778:G_A EPHB4 3.104618 0.002699467 0.07038238 0.3770081 1 565 1 liver_0yr
chr4:139328315:A_G EPO -3.383064 0.001148702 0.04032144 -0.9098675 0.6386781 556 1 liver_0yr
chr4:139341046:T_C POP7 3.549462 0.000674972 0.02770619 0.4954037 0.3449107 511 0.8407811 liver_0yr
chr4:139477436:T_C GIGYF1 -2.68342 0.008985652 0.1410758 -0.370786 1 520 1 liver_0yr
chr4:139392812:T_C LOC116274557 3.075304 0.002945658 0.07419647 0.8156692 1 521 1 liver_0yr
chr4:139378711:C_A GNB2 -3.045754 0.003214864 0.07755366 -0.4662253 1 525 1 liver_0yr
chr4:139438756:A_C TFR2 4.17978 7.905693e-05 0.006030129 0.5675971 0.0376311 476 0.1561007 liver_0yr
chr4:139437184:C_T MOSPD3 4.127496 9.513995e-05 0.00690155 0.6093707 0.0459526 483 0.1821523 liver_0yr
chr4:139478368:A_G PCOLCE 4.125884 9.568296e-05 0.006931141 0.8662157 0.04506667 471 0.1798887 liver_0yr
chr4:139546265:T_C FBXO24 2.248418 0.02752718 0.2601912 0.2644215 1 464 1 liver_0yr
chr4:139442822:A_G LRCH4 2.523631 0.01376079 0.1793887 0.2922456 1 460 1 liver_0yr
chr4:139470293:G_A LOC103881298 -3.163007 0.002265213 0.06302618 -0.8318754 1 459 1 liver_0yr
chr4:139573637:T_C SAP25 3.110475 0.002652635 0.06976389 0.6851054 1 458 1 liver_0yr
chr4:139478368:A_G AGFG2 2.909298 0.004780934 0.09842067 0.6428126 1 460 1 liver_0yr
chr4:139631252:C_G NYAP1 -3.371979 0.001189469 0.04129525 -0.9032646 0.5875974 494 1 liver_0yr
chr4:139642090:G_A TSC22D4 3.398873 0.001092841 0.03899146 0.4917203 0.5584417 511 1 liver_0yr
chr4:139623249:A_G PPP1R35 -2.533802 0.01339932 0.1769523 -0.3368744 1 618 1 liver_0yr
chr4:139731995:G_A MEPCE -3.05294 0.003147369 0.07681402 -0.9316392 1 608 1 liver_0yr
chr4:139689938:C_T ZCWPW1 3.642747 0.0004976923 0.02255276 0.6815125 0.3006062 604 0.757908 liver_0yr
chr4:139607625:A_G LOC101012444 2.336704 0.02216393 0.232737 0.7088173 1 575 1 liver_0yr
chr4:139782040:G_A LOC101012082 -2.58888 0.01158659 0.1622664 -0.9064085 1 576 1 liver_0yr
chr4:139677197:C_T PVRIG -2.821109 0.00614043 0.1142916 -0.7314566 1 549 1 liver_0yr
chr4:139721577:T_C GAL3ST4 3.088237 0.002834575 0.0726275 0.6654215 1 521 1 liver_0yr
chr4:139737294:G_A MAP11 2.84392 0.005758274 0.1098532 0.6866966 1 528 1 liver_0yr
chr4:139769864:A_C LAMTOR4 -4.446317 3.018955e-05 0.002994838 -0.4330375 0.01554762 515 0.07776986 liver_0yr
chr4:139919554:C_T MBLAC1 -2.730306 0.007903979 0.1318917 -0.6732431 1 417 1 liver_0yr
chr4:139958085:T_C CNPY4 3.209374 0.001967852 0.05781827 0.5439575 0.8304334 422 1 liver_0yr
chr4:139893269:C_T TAF6 -2.450403 0.01663318 0.1992301 -0.4464479 1 430 1 liver_0yr
chr4:139943565:C_T AP4M1 -3.648649 0.000488114 0.02221305 -0.9544361 0.2206275 452 0.6044772 liver_0yr
chr4:139822732:C_T MCM7 -3.731781 0.0003705118 0.01833672 -0.6397873 0.1671008 451 0.4912099 liver_0yr
chr4:139989694:T_C COPS6 -2.343617 0.02178602 0.2306412 -0.3576305 1 436 1 liver_0yr
chr4:139911336:C_T ZNF3 -5.613857 3.270455e-07 8.914626e-05 -1.466028 0.0001461894 447 0.001641229 liver_0yr
chr4:139908073:A_G ZSCAN21 3.984888 0.000156652 0.009917818 0.64352 0.07503631 479 0.265494 liver_0yr
chr4:139964671:G_T ZKSCAN1 -3.10888 0.002665317 0.06996564 -0.5441628 1 546 1 liver_0yr
chr4:140005839:T_C AZGP1 -3.370857 0.00119367 0.0413973 -0.4391491 0.8534743 715 1 liver_0yr
chr4:140030875:C_T LOC100998121 -3.048163 0.003192088 0.07720087 -0.3758424 1 820 1 liver_0yr
chr4:140075188:G_A TRIM4 6.126047 3.981433e-08 1.67023e-05 0.9434899 3.400144e-05 854 0.000482612 liver_0yr
chr4:140194102:C_T LOC101005685 3.805637 0.0002891642 0.01544914 0.5775958 0.2631395 910 0.6864786 liver_0yr
chr4:140117864:G_A LOC101005341 5.327504 1.032464e-06 0.0002100175 0.9851909 0.0009447043 915 0.007860453 liver_0yr
chr4:140159917:A_G LOC101026757 -3.862896 0.0002381524 0.01363603 -0.7762815 0.179805 755 0.5175437 liver_0yr
chr4:140281281:A_T LOC103882745 2.853794 0.00559974 0.1081459 0.6244378 1 944 1 liver_0yr
chr4:140308268:C_T LOC100997059 -8.867347 2.961915e-13 9.599748e-10 -0.8606787 3.092239e-10 1044 2.04927e-08 liver_0yr
chr4:140349770:C_T ZSCAN25 -3.787619 0.0003072697 0.0160818 -0.6985973 0.3303149 1075 0.8137699 liver_0yr
chr4:140308268:C_T LOC100997418 9.109634 1.033014e-13 4.643715e-10 0.8038036 1.107391e-10 1072 8.212908e-09 liver_0yr
chr4:140449118:T_C ZNF655 3.062869 0.00305628 0.07558956 0.4211796 1 1090 1 liver_0yr
chr4:140561730:G_C FAM200A -3.962751 0.0001691141 0.01054557 -1.072409 0.1435778 849 0.4383064 liver_0yr
chr4:140530828:T_A ZKSCAN5 -8.055138 1.018861e-11 1.711715e-08 -0.8512348 7.009761e-09 688 3.185444e-07 liver_0yr
chr4:140537282:G_A ZNF394 -3.882364 0.0002228616 0.01299116 -0.5208441 0.1319341 592 0.4105277 liver_0yr
chr4:140565265:C_G ZNF789 -3.414019 0.00104173 0.03767894 -0.447181 0.5969115 573 1 liver_0yr
chr4:140536047:G_A LOC110742693 -3.468595 0.0008756719 0.03330725 -1.026987 0.4982573 569 1 liver_0yr
chr4:140561506:C_G ATP5MF 2.920719 0.004626802 0.09690887 0.2834882 1 563 1 liver_0yr
chr4:140664519:C_T CPSF4 -3.957589 0.0001721542 0.01070438 -0.6972571 0.09864437 573 0.3281505 liver_0yr
chr4:140553713:G_A PTCD1 4.276766 5.589238e-05 0.004554915 0.3933305 0.03202633 573 0.1372374 liver_0yr
chr4:140529502:C_T BUD31 3.270738 0.001630285 0.05119168 0.4333613 0.8738325 536 1 liver_0yr
chr4:140666325:A_G PDAP1 -2.712431 0.008301492 0.1354968 -0.2173174 1 558 1 liver_0yr
chr4:140654621:A_G ARPC1B 8.9783 1.828003e-13 7.715407e-10 0.7010206 1.02551e-10 561 7.705715e-09 liver_0yr
chr4:140669847:T_A ARPC1A -3.097881 0.002754286 0.07126246 -0.3733922 1 572 1 liver_0yr
chr4:140818956:A_G KPNA7 5.739644 1.960581e-07 5.951704e-05 0.6659224 0.0001639045 836 0.001811621 liver_0yr
chr4:140959313:T_G SMURF1 -3.573462 0.0006243599 0.0263192 -0.5133473 0.588147 942 1 liver_0yr
chr4:141025718:C_T LOC103882740 -3.463625 0.0008896917 0.03371935 -0.9928786 0.6485853 729 1 liver_0yr
chr4:141004477:G_A TRRAP -2.938995 0.00438967 0.09343523 -0.3462829 1 738 1 liver_0yr
chr4:141172820:T_C TMEM130 -2.821348 0.006136311 0.1142414 -1.013015 1 778 1 liver_0yr
chr4:141382185:A_G NPTX2 -3.956959 0.0001725288 0.01071777 -0.6405288 0.2122105 1230 0.5878872 liver_0yr
chr4:141570397:G_A BAIAP2L1 -3.669141 0.0004561999 0.0211336 -1.206056 1 2454 1 liver_0yr
chr4:141718897:A_G BRI3 -3.246107 0.001758669 0.05372831 -0.5192628 1 694 1 liver_0yr
chr4:141789028:G_A TECPR1 4.818876 7.490372e-06 0.001008626 0.7822271 0.004471752 597 0.0282553 liver_0yr
chr4:141926522:C_T BHLHA15 -2.676354 0.009159891 0.1429325 -0.4653342 1 511 1 liver_0yr
chr4:141842964:C_T LMTK2 -3.607065 0.0005595179 0.02428463 -0.684917 0.2741638 490 0.7072691 liver_0yr
chr4:142111421:G_A OCM2 4.286254 5.401608e-05 0.004435604 0.8769588 0.07762111 1437 0.2724452 liver_0yr
chr4:142090186:T_A LOC116274643 4.355368 4.207276e-05 0.003695775 0.9674833 0.07072432 1681 0.2545481 liver_0yr
chr4:142112250:C_T LOC101015381 -4.713131 1.118536e-05 0.001395504 -0.7256871 0.01867955 1670 0.08959956 liver_0yr
chr4:142163983:T_C LOC101016075 3.857244 0.0002427772 0.01378657 0.7562457 0.4746294 1955 1 liver_0yr
chr4:142150392:T_C CCZ1 6.268636 2.194187e-08 1.004939e-05 0.8586592 4.432258e-05 2020 0.0005960239 liver_0yr
chr4:142231155:G_T LOC101011728 3.868713 0.0002334814 0.01346076 1.100548 0.4496851 1926 1 liver_0yr
chr4:142312559:G_A LOC110742803 -4.229247 6.627655e-05 0.005215936 -0.6713088 0.1148573 1733 0.3700836 liver_0yr
chr4:142211125:G_C PMS2 -3.481249 0.0008409174 0.03235566 -1.144791 1 1732 1 liver_0yr
chr4:142431696:C_T AIMP2 -3.411455 0.00105022 0.03792352 -0.385317 1 1690 1 liver_0yr
chr4:142349981:T_C EIF2AK1 4.735417 1.028244e-05 0.001307473 0.4603265 0.01588638 1545 0.07913007 liver_0yr
chr4:142395248:T_C ANKRD61 -4.571313 1.902632e-05 0.002101702 -1.229281 0.0276833 1455 0.1223923 liver_0yr
chr4:142357716:C_T USP42 2.726032 0.007997404 0.1327907 0.7467086 1 897 1 liver_0yr
chr4:142476874:C_T CYTH3 3.02641 0.003403293 0.08040289 0.4491278 1 644 1 liver_0yr
chr4:142795099:C_G LOC100998119 3.095315 0.002775439 0.07165463 0.6705898 1 926 1 liver_0yr
chr4:142763738:A_G RBAK 7.425109 1.572518e-10 1.694692e-07 1.667903 1.684167e-07 1071 5.097729e-06 liver_0yr
chr4:142809663:C_T LOC100998474 3.690142 0.0004255607 0.02023057 1.249492 0.4796069 1127 1 liver_0yr
chr4:142799841:C_T LOC100998811 4.219094 6.872516e-05 0.005378008 1.126567 0.0827451 1204 0.2866132 liver_0yr
chr4:142902409:T_C RNF216 -3.620731 0.0005350226 0.02353587 -0.3253694 0.5494682 1027 1 liver_0yr
chr4:143155836:G_A FSCN1 3.677353 0.0004439774 0.0208135 0.4769398 0.3574018 805 0.8617453 liver_0yr
chr4:143138299:A_G ACTB -2.973644 0.003970697 0.08795968 -0.5043562 1 878 1 liver_0yr
chr4:143183988:A_C FBXL18 -3.826536 0.0002694405 0.01474202 -0.6991633 0.2247134 834 0.6129263 liver_0yr
chr4:143235338:A_G LOC103882732 3.750513 0.0003480265 0.01750683 0.6911282 0.2725047 783 0.703837 liver_0yr
chr4:143371388:C_T LOC101000231 -2.476057 0.01557086 0.1922256 -0.6737401 1 654 1 liver_0yr
chr4:143320067:G_C TNRC18 -4.161914 8.423299e-05 0.006325329 -0.8009078 0.05390911 640 0.2062002 liver_0yr
chr4:143452630:A_G SLC29A4 5.68714 2.428539e-07 7.126702e-05 1.141296 0.0001789834 737 0.001953536 liver_0yr
chr4:143508062:T_G WIPI2 -3.711109 0.0003969332 0.01921041 -0.4336793 0.3770865 950 0.8948633 liver_0yr
chr4:143639611:C_T FAM220A -2.234734 0.02845355 0.2642848 -0.3802323 1 918 1 liver_0yr
chr4:143686419:T_C RAC1 4.073976 0.0001148485 0.007872661 0.386858 0.0956688 833 0.3204297 liver_0yr
chr4:143728229:T_C DAGLB -6.207563 2.833379e-08 1.245539e-05 -1.143739 2.218536e-05 783 0.0003334031 liver_0yr
chr4:143666728:T_C LOC101004754 -3.060446 0.003078282 0.07586357 -0.5205609 1 818 1 liver_0yr
chr4:143679219:T_C KDELR2 2.845218 0.005737206 0.1095856 0.2458269 1 851 1 liver_0yr
chr4:143856196:G_T GRID2IP 4.382878 3.806786e-05 0.003473049 0.7746635 0.03007361 790 0.1307336 liver_0yr
chr4:143833252:T_C ZDHHC4 -2.947285 0.004285868 0.09203546 -0.5727189 1 864 1 liver_0yr
chr4:143839342:A_G C4H7orf26 -2.585155 0.0117018 0.1633743 -0.7090972 1 869 1 liver_0yr
chr4:143892931:C_T ZNF853 2.152281 0.03463652 0.2921686 0.3483034 1 855 1 liver_0yr
chr4:143902725:A_C ZNF316 3.760587 0.0003364778 0.01708658 0.8947353 0.2900439 862 0.7381212 liver_0yr
chr4:144062426:G_A ZNF12 -3.795501 0.0002992196 0.01577093 -0.4887837 0.3874894 1295 0.9121282 liver_0yr
chr4:144053969:A_T LOC101010677 3.487099 0.0008252974 0.03193785 0.8506607 1 1379 1 liver_0yr
chr4:144032197:G_C LOC101011380 3.362747 0.001224455 0.04213434 0.5349498 1 1325 1 liver_0yr
chr4:144055415:C_G LOC101020296 3.339041 0.001318791 0.04435608 0.8860562 1 1298 1 liver_0yr
chr4:144055647:T_G LOC116274561 -4.534214 2.183472e-05 0.002337376 -0.8186219 0.02777376 1272 0.1227289 liver_0yr
chr4:144078604:A_G RADIL 5.054909 3.017421e-06 0.0004767853 1.030519 0.003768759 1249 0.02458735 liver_0yr
chr4:144206271:C_T AP5Z1 -4.254325 6.058381e-05 0.004851396 -0.4871818 0.04580136 756 0.1818047 liver_0yr
chr4:144212000:T_C FOXK1 -4.095032 0.0001066659 0.007516261 -0.6784163 0.08085278 758 0.2817677 liver_0yr
chr4:144775431:A_G SDK1 -4.379466 3.854384e-05 0.00350009 -1.040231 0.03896782 1011 0.1602489 liver_0yr
chr4:145900442:T_G CARD11 -2.933998 0.004453369 0.0943071 -0.3715676 1 1114 1 liver_0yr
chr4:146113963:G_A GNA12 4.374582 3.923497e-05 0.003542997 0.6155386 0.04084361 1041 0.1663788 liver_0yr
chr4:146372845:G_A LOC110742797 3.557409 0.0006577983 0.02724491 0.5940023 0.5439992 827 1 liver_0yr
chr4:146314128:A_G BRAT1 -5.051791 3.054256e-06 0.0004815167 -0.6031944 0.00250449 820 0.01763457 liver_0yr
chr4:146452674:G_A IQCE -5.35136 9.389774e-07 0.0001930957 -0.6654424 0.000749304 798 0.006480099 liver_0yr
chr4:146533192:A_G TTYH3 3.565708 0.0006403053 0.02675082 0.3424419 0.5109637 798 1 liver_0yr
chr4:146443033:C_T LFNG 2.893348 0.005004132 0.1010971 0.7502521 1 823 1 liver_0yr
chr4:146658374:T_C LOC103882721 -3.410995 0.001051751 0.03796608 -0.5110516 1 1030 1 liver_0yr
chr4:146625187:A_C CHST12 3.629081 0.0005205618 0.02308093 0.6381443 0.5502338 1057 1 liver_0yr
chr4:146675697:C_T EIF3B -3.74713 0.0003519882 0.01764956 -0.5810058 0.3695876 1050 0.8828464 liver_0yr
chr4:146717888:C_T SNX8 -3.291771 0.001527675 0.04894012 -0.426388 1 1044 1 liver_0yr
chr4:146815616:G_A NUDT1 3.464942 0.0008859569 0.0336244 0.5836557 0.8620361 973 1 liver_0yr
chr4:146909133:A_T MRM2 4.350116 4.288241e-05 0.003752082 0.5964962 0.03970911 926 0.1626336 liver_0yr
chr4:146859445:C_A MAD1L1 3.711592 0.000396297 0.01919454 0.6713531 0.360234 909 0.866666 liver_0yr
chr4:146920100:T_C LOC116274564 -3.511426 0.0007632303 0.03032659 -0.518419 0.6975925 914 1 liver_0yr
chr4:147316162:G_A ELFN1 -3.985664 0.0001562314 0.009895965 -0.785362 0.1571688 1006 0.4693655 liver_0yr
chr4:147541024:G_T PSMG3 4.962811 4.312094e-06 0.0006387028 0.8794687 0.004639813 1076 0.0291383 liver_0yr
chr4:147538936:T_C TMEM184A -5.479979 5.61336e-07 0.0001283446 -0.8835883 0.0005753694 1025 0.005232075 liver_0yr
chr4:147509624:T_C MAFK 3.967026 0.0001666359 0.01040983 0.5065778 0.1741345 1045 0.5059825 liver_0yr
chr4:147587347:C_G INTS1 3.09858 0.002748552 0.07120535 0.5464968 1 956 1 liver_0yr
chr4:147616224:C_T MICALL2 -3.853826 0.0002456147 0.01381176 -0.4673575 0.2365269 963 0.6368347 liver_0yr
chr4:147831696:T_C ZFAND2A -5.894208 1.040189e-07 3.666464e-05 -0.7518999 7.042081e-05 677 0.0008812632 liver_0yr
chr4:147941878:G_A C4H7orf50 4.155428 8.61917e-05 0.006428285 0.3669964 0.06016181 698 0.2251313 liver_0yr
chr4:147982194:C_T GPER1 -2.765743 0.007166888 0.1248854 -0.853364 1 835 1 liver_0yr
chr4:148067103:C_T GPR146 3.289965 0.001536241 0.04911625 0.6700436 1 812 1 liver_0yr
chr4:148072623:G_T LOC101000687 -3.591136 0.0005894152 0.02528408 -0.8859322 0.4856781 824 1 liver_0yr
chr4:148044981:C_G ADAP1 4.618564 1.595364e-05 0.001824625 0.9136706 0.01319366 827 0.06830879 liver_0yr
chr4:148253659:T_C GET4 3.148092 0.002369462 0.06475323 0.3059761 1 753 1 liver_0yr
chr4:148253659:T_C SUN1 5.874286 1.129077e-07 3.805032e-05 0.6632327 7.587395e-05 672 0.0009365076 liver_0yr
chr4:148329002:C_T DNAAF5 -2.915149 0.004701379 0.09752166 -0.8743081 1 645 1 liver_0yr
chr4:148265497:A_C PRKAR1B -2.960205 0.004128593 0.0900787 -0.9535771 1 678 1 liver_0yr
chr4:148648189:C_T PDGFA 3.875124 0.0002284354 0.01322153 0.9201149 0.1704128 746 0.4981157 liver_0yr
chr4:148849325:G_A LOC108584940 -3.585452 0.0006004456 0.02560576 -1.11949 0.6034478 1005 1 liver_0yr
chr4:148896556:A_G FAM20C -3.184796 0.002120593 0.06053177 -0.746617 1 1000 1 liver_0yr
chr4:148912599:A_G LOC110742794 -2.836599 0.005878468 0.1112575 -0.4563939 1 1135 1 liver_0yr
chr4:148949893:G_A LOC116274565 -2.792882 0.006645559 0.119901 -0.7672087 1 1309 1 liver_0yr
chr4:149089493:A_G LIPI 3.480271 0.0008435564 0.03241559 1.125701 1 2381 1 liver_0yr
chr4:149198571:C_T RBM11 6.664584 4.12123e-09 2.64864e-06 1.008103 5.357599e-06 1300 9.954723e-05 liver_0yr
chr4:149284418:C_T HSPA13 -3.444074 0.0009469223 0.03515819 -0.2952571 0.8901069 940 1 liver_0yr
chr4:149582311:C_T LOC101023944 2.492428 0.01492517 0.1879904 0.8456268 1 890 1 liver_0yr
chr4:149848062:A_G NRIP1 -2.78908 0.006716429 0.1207002 -0.5000697 1 804 1 liver_0yr
chr4:150655798:T_C USP25 3.745845 0.0003535045 0.01770868 0.3926118 0.3443134 974 0.839564 liver_0yr
chr4:151107800:A_G LOC101020164 2.803291 0.006455005 0.1177238 0.4552499 1 661 1 liver_0yr
chr4:151328731:C_T LOC101020876 3.16295 0.0022656 0.06303028 1.125502 1 755 1 liver_0yr
chr4:152510959:G_T CXADR -5.713389 2.182254e-07 6.49692e-05 -0.6720023 0.0002599064 1191 0.002655168 liver_0yr
chr4:152541461:T_C BTG3 -3.4891 0.0008200169 0.03178628 -0.5865128 0.8823382 1076 1 liver_0yr
chr4:152703650:G_A LOC108584931 2.955039 0.004190827 0.09070055 0.815502 1 1100 1 liver_0yr
chr4:152846778:A_G C4H21orf91 -3.361352 0.001229825 0.04229141 -0.5152557 1 1107 1 liver_0yr
chr4:158490837:A_G LOC101009489 3.412953 0.001045254 0.03777908 0.4094233 0.8435203 807 1 liver_0yr
chr4:160615285:C_T MRPL39 5.994287 6.881117e-08 2.586586e-05 1.235189 7.108193e-05 1033 0.000888239 liver_0yr
chr4:160871787:C_T LOC110742785 2.970278 0.004009711 0.08843292 0.4983488 1 826 1 liver_0yr
chr4:161031971:T_A JAM2 4.537009 2.160979e-05 0.002316557 0.8840254 0.01953525 904 0.09306951 liver_0yr
chr4:161025980:T_C ATP5PF 5.589125 3.614935e-07 9.585599e-05 0.7283748 0.0003459493 957 0.003409322 liver_0yr
chr4:161124774:G_A GABPA -3.422246 0.001014923 0.03694143 -0.5027314 0.979401 965 1 liver_0yr
chr4:161253690:T_C APP -4.356127 4.195704e-05 0.003686596 -0.3418145 0.04929952 1175 0.1924355 liver_0yr
chr4:161663921:C_T CYYR1 2.941143 0.004362557 0.09313377 0.8030105 1 747 1 liver_0yr
chr4:161850874:C_T LOC101003341 2.777674 0.006933246 0.1226554 0.9564634 1 760 1 liver_0yr
chr4:162227801:A_G ADAMTS1 -3.088516 0.002832221 0.07259423 -0.5452309 1 1084 1 liver_0yr
chr4:162255989:T_C ADAMTS5 -3.100962 0.00272909 0.07089283 -0.4535924 1 1028 1 liver_0yr
chr4:163608402:A_G LOC100999894 -2.634285 0.01026248 0.1520754 -0.3292053 1 917 1 liver_0yr
chr4:163835058:T_C N6AMT1 5.322666 1.052512e-06 0.0002136321 1.226661 0.0009956762 946 0.00820487 liver_0yr
chr4:164126531:C_T LOC103882652 7.409601 1.681663e-10 1.797558e-07 1.51234 1.525268e-07 907 4.691364e-06 liver_0yr
chr4:164208807:G_A LOC116274582 3.165733 0.002246623 0.06264571 0.9382057 1 900 1 liver_0yr
chr4:164340889:C_A LTN1 -3.203649 0.002002483 0.05850386 -0.325815 1 887 1 liver_0yr
chr4:164400171:G_A LOC100997055 -3.973965 0.0001626866 0.01020732 -0.95827 0.1299866 799 0.4060778 liver_0yr
chr4:164400171:G_A RWDD2B -4.979194 4.047571e-06 0.000603403 -0.7511086 0.003234009 799 0.02171058 liver_0yr
chr4:164372013:A_C USP16 3.549076 0.0006758177 0.02772963 0.7470836 0.5494398 813 1 liver_0yr
chr4:164489278:T_G CCT8 -3.493128 0.0008094843 0.03146628 -0.5268249 0.6662056 823 1 liver_0yr
chr4:164389790:A_T MAP3K7CL -5.526518 4.654746e-07 0.0001105875 -0.6414669 0.0003868094 831 0.003735524 liver_0yr
chr4:164713731:C_T BACH1 -2.765393 0.007173854 0.1249605 -0.7691166 1 921 1 liver_0yr
chr4:165116216:G_C LOC108584910 5.093031 2.600772e-06 0.0004324616 0.7202802 0.002605974 1002 0.01820039 liver_0yr
chr4:166380408:T_G LOC101014593 3.219056 0.001910564 0.05671077 0.5519402 1 1425 1 liver_0yr
chr4:166647124:C_G LOC101012795 6.628747 4.799279e-09 3.004138e-06 1.50435 4.957655e-06 1033 9.374674e-05 liver_0yr
chr4:166666883:G_A LOC103882634 6.450942 1.019054e-08 5.575827e-06 1.461594 1.06593e-05 1046 0.0001780357 liver_0yr
chr4:166776532:T_G TIAM1 3.151406 0.002345917 0.06436574 0.6857198 1 1070 1 liver_0yr
chr4:167236447:A_G SOD1 -4.535451 2.17349e-05 0.002328209 -0.4369368 0.0171923 791 0.08406699 liver_0yr
chr4:167348662:G_A LOC116274830 3.002715 0.003648078 0.0839961 0.5389013 1 794 1 liver_0yr
chr4:167189394:G_A SCAF4 -2.528891 0.01357277 0.1781835 -0.631405 1 772 1 liver_0yr
chr4:167429099:C_A HUNK -4.412534 3.416434e-05 0.003293078 -1.207275 0.03190949 934 0.1368394 liver_0yr
chr4:167855601:G_A MIS18A 5.119527 2.344942e-06 0.0003965343 0.8582596 0.002037754 869 0.01489805 liver_0yr
chr4:167973650:C_G MRAP 3.871489 0.0002312838 0.01335309 0.7354248 0.2259642 977 0.6156519 liver_0yr
chr4:167987151:T_C URB1 3.086705 0.002847527 0.07288619 0.513477 1 1008 1 liver_0yr
chr4:167954347:G_A LOC103882632 2.369055 0.0204441 0.2223971 0.4881902 1 1311 1 liver_0yr
chr4:168064882:T_C EVA1C -3.77717 0.0003182601 0.01644069 -1.023516 0.4213764 1324 0.9695371 liver_0yr
chr4:168189699:T_A CFAP298 -4.973418 4.138968e-06 0.0006157694 -0.60684 0.003989965 964 0.02572679 liver_0yr
chr4:168182654:G_A SYNJ1 3.142613 0.00240887 0.06556792 0.8955022 1 857 1 liver_0yr
chr4:168356862:T_C LOC108584900 3.254108 0.001715959 0.05293885 1.073663 0.8116488 473 1 liver_0yr
chr4:168369330:A_G PAXBP1 2.112159 0.03804782 0.3059124 0.2673834 1 471 1 liver_0yr
chr4:168414448:A_C LOC103882627 2.540965 0.01314994 0.1747313 0.7797098 1 649 1 liver_0yr
chr4:168282731:A_G C4H21orf62 -3.078114 0.002921179 0.07379575 -0.789161 1 663 1 liver_0yr
chr4:168700145:C_T IFNAR2 4.033096 0.0001324914 0.008753826 0.5713044 0.1538226 1161 0.4614408 liver_0yr
chr4:168827492:C_T IL10RB 4.138135 9.163104e-05 0.006729315 0.5234201 0.08924863 974 0.3039172 liver_0yr
chr4:168775710:A_G LOC116274605 3.176715 0.002173192 0.06136625 0.7644578 1 805 1 liver_0yr
chr4:168844937:A_G IFNAR1 3.868784 0.0002334253 0.0134593 0.3763386 0.1949101 835 0.5515766 liver_0yr
chr4:168954198:T_G IFNGR2 9.760911 6.165002e-15 3.661704e-11 1.030992 4.389481e-12 712 5.265995e-10 liver_0yr
chr4:169042020:G_T TMEM50B -3.450441 0.0009279126 0.03462304 -0.4624886 0.6458272 696 1 liver_0yr
chr4:169097734:T_C DNAJC28 -2.980429 0.003893112 0.08704433 -1.328848 1 590 1 liver_0yr
chr4:169018580:G_T GART -3.451504 0.0009247738 0.03458484 -0.839938 0.5409927 585 1 liver_0yr
chr4:169059137:G_T SON 2.682939 0.008997423 0.1412038 0.4946854 1 502 1 liver_0yr
chr4:169170443:T_C DONSON 2.391396 0.01932683 0.2163813 0.6140511 1 515 1 liver_0yr
chr4:169186213:G_A CRYZL1 -3.198499 0.002034119 0.05909795 -0.5659138 1 515 1 liver_0yr
chr4:169166327:T_G ITSN1 -3.051623 0.003159637 0.076924 -0.321174 1 711 1 liver_0yr
chr4:169452406:T_C ATP5PO -9.053674 1.317315e-13 5.744676e-10 -0.6977245 1.555749e-10 1181 1.119878e-08 liver_0yr
chr4:169567177:C_T SLC5A3 3.032379 0.003344076 0.07967332 0.2546717 1 999 1 liver_0yr
chr4:169682556:A_G MRPS6 -2.799402 0.00652561 0.1185008 -0.4893249 1 998 1 liver_0yr
chr4:169881173:C_T KCNE2 2.748473 0.007517859 0.1280694 0.6212717 1 897 1 liver_0yr
chr4:169889428:G_A LOC108584896 4.178289 7.947706e-05 0.006040063 0.5256269 0.07971549 1003 0.2787114 liver_0yr
chr4:169949622:T_C SMIM11A -4.925797 4.973418e-06 0.0007174697 -0.652941 0.004809295 967 0.02997185 liver_0yr
chr4:169943779:C_T RCAN1 2.77625 0.00696076 0.1228111 0.5348534 1 917 1 liver_0yr
chr4:170243183:A_G CLIC6 2.722434 0.008076853 0.133088 0.5984058 1 1053 1 liver_0yr
chr4:170338532:C_T RUNX1 2.408188 0.01852322 0.2111904 0.4832448 1 883 1 liver_0yr
chr4:171597164:G_A SETD4 -3.849464 0.0002492825 0.01396329 -0.773106 0.3228209 1295 0.8000242 liver_0yr
chr4:171577568:A_G LOC116274609 -4.448038 2.999947e-05 0.002979811 -0.5321067 0.03794933 1265 0.1570151 liver_0yr
chr4:171638976:T_A CBR1 -6.200336 2.920276e-08 1.2786e-05 -1.333711 3.667867e-05 1256 0.0005142218 liver_0yr
chr4:171667955:T_C DOP1B 9.924284 3.051568e-15 1.854435e-11 1.121908 3.67714e-12 1205 4.632114e-10 liver_0yr
chr4:171734375:A_G MORC3 3.907903 0.000204224 0.01217132 0.6163236 0.141323 692 0.4330434 liver_0yr
chr4:171909138:C_T CHAF1B -4.296386 5.207984e-05 0.004317936 -0.7753305 0.03510181 674 0.1474655 liver_0yr
chr4:171995064:A_G CLDN14 2.84574 0.00572875 0.1094734 0.4886056 1 924 1 liver_0yr
chr4:172183347:C_T SIM2 4.88465 5.825095e-06 0.0008199672 0.6021456 0.006547406 1124 0.03870606 liver_0yr
chr4:172202904:G_A HLCS -4.210751 7.080248e-05 0.005506753 -0.4460067 0.07292656 1030 0.2601786 liver_0yr
chr4:172545152:C_A LOC116274649 3.758586 0.0003387424 0.01718628 1.069428 0.2205213 651 0.6043787 liver_0yr
chr4:172522298:G_T LOC103882602 3.41555 0.001036694 0.03753297 0.8343671 0.5577413 538 1 liver_0yr
chr4:172594197:T_A PIGP -1.795049 0.07672921 0.4240968 -0.2106844 1 513 1 liver_0yr
chr4:172587544:G_A TTC3 -4.461055 2.859945e-05 0.002874243 -0.6482032 0.01510051 528 0.07604406 liver_0yr
chr4:172694990:C_T LOC108584889 4.097774 0.0001056426 0.007465393 0.934417 0.07373855 698 0.2624714 liver_0yr
chr4:172644155:C_T LOC101011157 -2.515119 0.01407004 0.1814969 -0.5862909 1 773 1 liver_0yr
chr4:172725499:C_A VPS26C -4.086567 0.0001098857 0.007649196 -0.4412937 0.08494165 773 0.2924478 liver_0yr
chr4:172851836:A_G DYRK1A -4.18904 7.649649e-05 0.005868934 -0.7455927 0.04712184 616 0.1856269 liver_0yr
chr4:173115770:A_G LOC103882601 3.853413 0.0002459601 0.01381773 1.240938 0.2324323 945 0.6286755 liver_0yr
chr4:173736244:T_C KCNJ15 3.189678 0.002089398 0.05991233 0.6787348 1 667 1 liver_0yr
chr4:173861510:G_A ERG 2.996042 0.0037199 0.08500787 0.247609 1 820 1 liver_0yr
chr4:174297119:C_T ETS2 3.14958 0.002358866 0.06454783 0.679564 1 856 1 liver_0yr
chr4:174327859:A_G LOC110742766 -3.225224 0.001874882 0.05593115 -1.026284 1 995 1 liver_0yr
chr4:174421503:A_G LOC103882592 -5.0572 2.990638e-06 0.0004734774 -0.737926 0.003176057 1062 0.02137165 liver_0yr
chr4:174722809:C_T PSMG1 -6.032326 5.877774e-08 2.330919e-05 -0.7430128 4.472986e-05 761 0.0006000877 liver_0yr
chr4:174777904:T_A BRWD1 5.163716 1.972043e-06 0.0003463946 1.216204 0.001488893 755 0.01147962 liver_0yr
chr4:174776715:T_C LOC100999282 2.373845 0.02019984 0.2215244 0.5728542 1 675 1 liver_0yr
chr4:174972464:C_T HMGN1 -3.314182 0.00142504 0.04671003 -0.6354371 1 724 1 liver_0yr
chr4:174779872:T_C LOC116274825 3.110481 0.002652587 0.06976389 1.019742 1 728 1 liver_0yr
chr4:174904823:G_T GET1 -3.759163 0.0003380872 0.01715503 -0.4666277 0.2474798 732 0.6579491 liver_0yr
chr4:174924358:G_C LCA5L 2.852945 0.005613203 0.1082627 0.9775109 1 789 1 liver_0yr
chr4:174975233:A_G SH3BGR 6.287608 2.026397e-08 9.43932e-06 1.00558 1.781203e-05 879 0.000278919 liver_0yr
chr4:175083873:C_T LOC103882595 3.714314 0.0003927232 0.01906929 0.9366216 0.3479527 886 0.84615 liver_0yr
chr4:176724229:T_C LOC101022888 -3.728211 0.0003749524 0.01853134 -0.5092709 0.3794518 1012 0.8990138 liver_0yr
chr4:176647162:T_C BACE2 -4.293815 5.256477e-05 0.004353192 -0.6606066 0.05303786 1009 0.2035494 liver_0yr
chr4:176878409:G_T MX2 2.772073 0.007042037 0.1235467 0.3091547 1 1118 1 liver_0yr
chr4:176951266:G_C MX1 4.597938 1.723052e-05 0.001947752 0.5497895 0.02215845 1286 0.1029614 liver_0yr
chr4:176997773:A_G TMPRSS2 3.592876 0.000586077 0.02517389 0.5700755 0.8943535 1526 1 liver_0yr
chr4:177225546:A_G RIPK4 -2.945106 0.004312925 0.09247556 -0.6441359 1 1388 1 liver_0yr
chr4:177338494:A_G PRDM15 3.104438 0.002700917 0.07040901 0.4323256 1 1203 1 liver_0yr
chr4:177415655:G_C C2CD2 -5.975159 7.447808e-08 2.763985e-05 -0.8598062 7.313748e-05 982 0.0009092825 liver_0yr
chr4:177399893:T_A LOC103882572 -4.460671 2.86399e-05 0.002877194 -0.6460391 0.02643463 923 0.1180427 liver_0yr
chr4:177524283:C_T ZBTB21 -2.465511 0.01599998 0.195308 -0.2078314 1 945 1 liver_0yr
chr4:177457921:G_A LOC116274617 5.385028 8.210347e-07 0.0001736334 0.628001 0.0008555181 1042 0.007237895 liver_0yr
chr4:177533234:G_A UMODL1 3.510169 0.0007663253 0.03041459 0.746681 1 1306 1 liver_0yr
chr4:177722932:A_G ABCG1 4.116222 9.899982e-05 0.007118596 0.5214086 0.1361248 1375 0.4209547 liver_0yr
chr4:177680501:C_T TFF3 -4.580302 1.840058e-05 0.002047438 -1.009643 0.02412316 1311 0.1101487 liver_0yr
chr4:177905916:G_A TMPRSS3 -4.466065 2.807773e-05 0.002827873 -0.5998738 0.04113387 1465 0.1674282 liver_0yr
chr4:177853922:T_G UBASH3A -3.430589 0.0009884067 0.03619305 -0.5982892 1 1382 1 liver_0yr
chr4:177913803:T_C LOC110742759 4.416351 3.369099e-05 0.003254861 1.213776 0.04615665 1370 0.1828727 liver_0yr
chr4:177966266:C_T SLC37A1 5.039461 3.20426e-06 0.0004996446 1.086192 0.004348181 1357 0.0276412 liver_0yr
chr4:178076667:A_G PDE9A -2.736874 0.007762328 0.1303814 -0.4022569 1 1383 1 liver_0yr
chr4:178278759:A_G WDR4 5.550517 4.225328e-07 0.000105458 0.6943293 0.0005539405 1311 0.005058693 liver_0yr
chr4:178325064:A_G NDUFV3 6.738892 3.003534e-09 2.059838e-06 0.6644834 3.781449e-06 1259 7.295472e-05 liver_0yr
chr4:178326658:A_G ERVH48-1 -4.909347 5.298214e-06 0.0007587401 -0.7518793 0.006204208 1171 0.03703502 liver_0yr
chr4:178419605:T_A PKNOX1 -3.57743 0.0006163485 0.02607982 -0.4954509 0.6428515 1043 1 liver_0yr
chr4:178559377:A_G CBS -2.913944 0.004717662 0.09767005 -0.2647147 1 952 1 liver_0yr
chr4:178432917:T_C U2AF1 -2.808188 0.006367112 0.1167777 -0.2602741 1 965 1 liver_0yr
chr4:178785227:A_G SIK1 -4.172003 8.127128e-05 0.006146527 -0.8278574 0.0976068 1201 0.3254573 liver_0yr
chr4:178753990:C_T LOC103882560 -3.387094 0.001134212 0.03997747 -0.6822654 1 1185 1 liver_0yr
chr4:178762660:G_A LOC101006267 -3.120483 0.002574365 0.06855452 -0.5498328 1 1140 1 liver_0yr
chr4:178764122:C_T LOC108584870 -4.050834 0.0001245373 0.00837421 -0.890079 0.1323831 1063 0.4115382 liver_0yr
chr4:178849195:G_C HSF2BP -3.621781 0.0005331826 0.02347275 -0.9795278 0.4548048 853 1 liver_0yr
chr4:179065584:G_A RRP1B -3.43847 0.0009639586 0.0356318 -1.082877 0.9167246 951 1 liver_0yr
chr4:179089495:G_A PDXK -5.598037 3.486876e-07 9.41765e-05 -0.5607313 0.0004491096 1288 0.004250909 liver_0yr
chr4:179091244:A_G LOC101001839 -4.426392 3.247599e-05 0.003173923 -0.5934883 0.04241364 1306 0.1717397 liver_0yr
chr4:179158443:C_T CSTB -7.894308 2.051797e-11 3.229317e-08 -1.070185 2.771978e-08 1351 1.046025e-06 liver_0yr
chr4:179165187:A_G RRP1 8.82545 3.554312e-13 1.149137e-09 0.7275944 4.897841e-10 1378 3.062402e-08 liver_0yr
chr4:179150544:C_T LOC103882557 3.019199 0.003476123 0.08145642 0.4679815 1 1203 1 liver_0yr
chr4:179377037:G_A AGPAT3 -5.259518 1.351928e-06 0.0002548222 -1.171364 0.001273517 942 0.0100822 liver_0yr
chr4:179373643:T_C TRAPPC10 -4.206642 7.18478e-05 0.005572535 -0.5834866 0.05165857 719 0.1996874 liver_0yr
chr4:179468473:A_G PWP2 -7.180917 4.514619e-10 4.291111e-07 -0.7146727 2.884841e-07 639 8.169108e-06 liver_0yr
chr4:179500696:A_G GATD3A 17.51175 4.93245e-28 3.237241e-22 1.094424 3.521769e-25 714 1.508374e-21 liver_0yr
chr4:179572959:G_A ICOSLG -4.849225 6.671116e-06 0.0009155904 -0.9839739 0.007645098 1146 0.04383394 liver_0yr
chr4:179607501:T_C DNMT3L 13.13854 4.981435e-21 4.086738e-16 1.228259 6.261664e-18 1257 4.664123e-15 liver_0yr
chr4:179607501:T_C LOC103882553 5.122952 2.31372e-06 0.0003924968 0.782892 0.002899091 1253 0.01982547 liver_0yr
chr4:179607501:T_C LOC108584866 5.329125 1.025832e-06 0.0002088626 0.8678821 0.001357175 1323 0.0105976 liver_0yr
chr4:179651457:T_C PFKL 4.550505 2.055514e-05 0.002224711 0.4495441 0.03011328 1465 0.1308065 liver_0yr
chr4:179687697:C_T CFAP410 5.89837 1.022508e-07 3.619674e-05 0.576061 0.000156546 1531 0.001739265 liver_0yr
chr4:179692263:G_T LOC108584865 -11.68781 1.778534e-18 1.691708e-14 -0.9569903 2.785184e-15 1566 8.836253e-13 liver_0yr
chr4:179786374:C_T TRPM2 4.325926 4.681001e-05 0.00402517 0.7243854 0.07377258 1576 0.2624864 liver_0yr
chr4:179720838:T_C LRRC3 3.900964 0.0002091346 0.01240808 0.4467172 0.2911153 1392 0.740408 liver_0yr
chr4:179937135:G_T TSPEAR 4.449127 2.98799e-05 0.002971082 1.049735 0.04631384 1550 0.1832868 liver_0yr
chr4:180120777:A_G UBE2G2 3.743698 0.0003560523 0.01781116 0.3704743 0.361037 1014 0.867745 liver_0yr
chr4:180172603:T_C SUMO3 2.757928 0.007323804 0.1265476 0.2930441 1 955 1 liver_0yr
chr4:180219697:T_C PTTG1IP 3.154583 0.00232355 0.06392442 0.6325942 1 950 1 liver_0yr
chr4:180171209:C_T LOC110742755 4.839059 6.935293e-06 0.0009446378 0.8223885 0.006442888 929 0.0381804 liver_0yr
chr4:180302295:G_A ITGB2 5.382276 8.301009e-07 0.0001747018 0.9619656 0.0008035377 968 0.006865798 liver_0yr
chr4:180214754:A_C FAM207A -3.758689 0.0003386253 0.017181 -0.4741593 0.3203395 946 0.7958318 liver_0yr
chr4:180236883:G_C LOC101014592 -3.270987 0.001629031 0.05116689 -0.5456383 1 928 1 liver_0yr
chr4:180355382:T_C LOC103882541 -3.251966 0.0017273 0.05314175 -0.5391879 1 612 1 liver_0yr
chr4:180489813:A_G ADARB1 -3.860667 0.0002399664 0.01368157 -0.6217797 0.1444598 602 0.4402927 liver_0yr
chr4:180520170:C_A LOC110742753 -3.98171 0.000158385 0.01000149 -0.8257646 0.137003 865 0.4231361 liver_0yr
chr4:180671113:C_T POFUT2 4.175495 8.02698e-05 0.006087269 1.027945 0.08099222 1009 0.2819824 liver_0yr
chr4:180606434:T_C LOC108584858 -4.727247 1.060488e-05 0.001341715 -0.8390843 0.01101847 1039 0.059138 liver_0yr
chr4:180681851:C_T LOC108584857 -3.007385 0.00359857 0.08326335 -0.8620751 1 1053 1 liver_0yr
chr4:180733420:C_T COL18A1 4.116113 9.903765e-05 0.007118596 0.767561 0.1456844 1471 0.4429402 liver_0yr
chr4:180807826:G_A SLC19A1 -3.51465 0.0007553462 0.03009349 -0.5097215 1 1601 1 liver_0yr
chr4:180909393:A_C LOC116274621 -3.391712 0.001117819 0.03961561 -0.7062566 1 1141 1 liver_0yr
chr4:180965235:A_G PCBP3 4.267368 5.78126e-05 0.004679156 0.6450808 0.06463449 1118 0.2378771 liver_0yr
chr4:181309772:G_C COL6A1 -3.08099 0.002896326 0.07350744 -0.2809686 1 1144 1 liver_0yr
chr4:181456715:G_A COL6A2 3.65814 0.0004730768 0.02171397 0.2871607 0.6012806 1271 1 liver_0yr
chr4:181421494:C_T FTCD 5.571689 3.879034e-07 9.979884e-05 0.6203589 0.0004786728 1234 0.004488573 liver_0yr
chr4:181474359:A_G LOC108584854 -6.106699 4.315451e-08 1.774065e-05 -0.9216667 5.031816e-05 1166 0.0006617381 liver_0yr
chr4:181481937:C_T SPATC1L 4.645421 1.442831e-05 0.001682273 0.8484182 0.0166647 1155 0.08217798 liver_0yr
chr4:181353358:G_A LSS -2.805709 0.006411472 0.1172995 -0.9560157 1 1129 1 liver_0yr
chr4:181428851:G_C MCM3AP 3.602537 0.0005678658 0.02453661 0.6964638 0.6405527 1128 1 liver_0yr
chr4:181448776:A_G YBEY -5.090954 2.62195e-06 0.0004355969 -0.5854483 0.002422682 924 0.01713683 liver_0yr
chr4:181619922:A_T C4H21orf58 2.26456 0.0264686 0.2554536 0.5841614 1 873 1 liver_0yr
chr4:181539377:G_A PCNT -3.266648 0.001650978 0.05162915 -0.4032527 1 798 1 liver_0yr
chr4:181681125:G_A LOC108584852 4.107757 0.0001019964 0.007281423 0.5819868 0.07598731 745 0.2678631 liver_0yr
chr4:181761148:C_T DIP2A 2.345821 0.02166674 0.2299372 0.2067738 1 751 1 liver_0yr
chr4:181945650:C_T S100B -2.904605 0.00484563 0.09919095 -0.5537488 1 844 1 liver_0yr
chr4:181870796:A_C LOC108584849 8.082082 9.060552e-12 1.573823e-08 1.061814 7.955165e-09 878 3.539945e-07 liver_0yr
chr4:181863028:A_G PRMT2 3.304613 0.001468041 0.04765307 0.7003545 1 947 1 liver_0yr
chr5:14730:G_A SDHA 5.5774 3.790506e-07 0.0001368586 1.22931 0.0002228818 588 0.002341147 liver_0yr
chr5:53620:T_G LOC116274863 -5.146045 2.113615e-06 0.0005062096 -1.054699 0.001498553 709 0.01153852 liver_0yr
chr5:16143:T_G LPCAT1 2.600652 0.01122918 0.1590245 0.448239 1 806 1 liver_0yr
chr5:137312:A_G SLC6A3 3.199829 0.002025905 0.05966991 0.6189403 1 803 1 liver_0yr
chr5:144505:A_C LOC108586223 2.910849 0.004759727 0.09771386 0.5308137 1 841 1 liver_0yr
chr5:138314:G_A CLPTM1L 3.43725 0.0009677058 0.03742152 0.3453723 0.8215822 849 1 liver_0yr
chr5:343581:C_T SLC6A19 3.878221 0.0002260353 0.01412868 0.513561 0.1885135 834 0.5368373 liver_0yr
chr5:399723:G_A SLC12A7 -3.624415 0.000528596 0.02601038 -0.4178374 0.4619929 874 1 liver_0yr
chr5:482616:C_T LOC110743412 3.6643 0.000463555 0.02378712 0.624891 0.4070013 878 0.946004 liver_0yr
chr5:577108:A_G NKD2 -3.023775 0.003429735 0.08209008 -0.3645859 1 716 1 liver_0yr
chr5:736840:A_C TRIP13 2.973616 0.003971014 0.08831775 0.6206377 1 1006 1 liver_0yr
chr5:726346:G_A BRD9 -3.603855 0.0005654247 0.02652824 -0.7207619 0.6660703 1178 1 liver_0yr
chr5:731359:T_G ZDHHC11 -4.23853 6.411147e-05 0.005780077 -0.7310339 0.098924 1543 0.3287616 liver_0yr
chr5:719826:C_A PDCD6 4.146972 8.881143e-05 0.007337515 0.5750302 0.1618144 1822 0.4800609 liver_0yr
chr5:942000:G_A MRPL36 -8.563295 1.113184e-12 4.252268e-09 -0.7956093 1.28684e-09 1156 7.159346e-08 liver_0yr
chr5:1001482:G_C NDUFS6 3.068823 0.003002839 0.0760357 0.4193986 1 1112 1 liver_0yr
chr5:1004782:A_G LOC108586226 3.141649 0.002415873 0.06599858 0.5168427 1 1130 1 liver_0yr
chr5:1091080:G_A LOC116274865 3.224627 0.001878311 0.05649413 0.8790165 1 1159 1 liver_0yr
chr5:1005535:C_A LOC103884886 3.903077 0.0002076274 0.01318633 0.4738044 0.2406401 1159 0.6450551 liver_0yr
chr5:1099328:T_C LOC103884890 5.559472 4.075286e-07 0.0001459813 1.09916 0.0004768085 1170 0.004480901 liver_0yr
chr5:1361258:C_T LOC116274866 3.150246 0.002354132 0.06497179 0.5184926 1 1193 1 liver_0yr
chr5:1868861:T_C IRX2 2.899746 0.004913464 0.0995704 0.5313149 1 1173 1 liver_0yr
chr5:1927644:G_A C5H5orf38 -2.707577 0.008412542 0.1359852 -0.546353 1 1162 1 liver_0yr
chr5:4307247:T_C ADAMTS16 -3.57672 0.0006177751 0.02804014 -0.9391273 0.7394768 1197 1 liver_0yr
chr5:4529346:G_A ICE1 -4.538991 2.145169e-05 0.002630508 -0.5454707 0.02052927 957 0.0970495 liver_0yr
chr5:5411825:G_A MED10 -3.888958 0.0002178992 0.01373888 -0.962044 0.2501483 1148 0.6633963 liver_0yr
chr5:5549260:G_T LOC116274868 2.832282 0.005950422 0.1110675 0.5002665 1 1096 1 liver_0yr
chr5:5572367:A_C UBE2QL1 -3.670874 0.0004535953 0.02340285 -0.5729131 0.4939653 1089 1 liver_0yr
chr5:5657900:C_G LOC110743392 7.727564 4.236081e-11 8.040064e-08 1.025099 4.502954e-08 1063 1.600511e-06 liver_0yr
chr5:5745392:T_C NSUN2 3.84005 0.0002573779 0.01559913 0.6355073 0.2707615 1052 0.7009197 liver_0yr
chr5:5755813:T_C SRD5A1 3.709778 0.0003986944 0.02137578 0.8440701 0.4226161 1060 0.9712081 liver_0yr
chr5:5873817:A_G TENT4A -3.691591 0.000423522 0.02236399 -0.664614 0.3989577 942 0.9327162 liver_0yr
chr5:6860623:C_T C5H5orf49 9.171906 7.882656e-14 3.583219e-10 0.9873356 8.095488e-11 1027 6.432352e-09 liver_0yr
chr5:6808204:C_A FASTKD3 2.246892 0.02762916 0.2548489 0.2765028 1 938 1 liver_0yr
chr5:6875759:A_G MTRR 7.753349 3.787123e-11 7.440748e-08 0.7567297 3.469004e-08 916 1.271073e-06 liver_0yr
chr5:8211004:C_T SEMA5A 3.39855 0.001093953 0.04042386 0.5304157 1 1127 1 liver_0yr
chr5:8650336:T_C LOC101010584 -13.43093 1.571325e-21 4.926049e-17 -1.095651 1.621607e-18 1032 1.572201e-15 liver_0yr
chr5:9233792:C_T ATPSCKMT -3.534759 0.0007078756 0.03068215 -0.6774632 0.9542163 1348 1 liver_0yr
chr5:9358097:C_T CCT5 4.9549 4.44578e-06 0.0008792334 0.5682711 0.005944007 1337 0.03574333 liver_0yr
chr5:9310243:A_G CMBL 2.305337 0.02395276 0.2385994 0.4462645 1 1322 1 liver_0yr
chr5:9439232:C_A LOC108586238 4.608592 1.655902e-05 0.002190697 0.5829616 0.01887729 1140 0.09043783 liver_0yr
chr5:9552035:G_A MARCHF6 -3.574286 0.0006226886 0.02823638 -0.333721 0.7123558 1144 1 liver_0yr
chr5:9686956:A_G ANKRD33B 5.283445 1.22975e-06 0.0003543628 0.7028242 0.00162081 1318 0.01229748 liver_0yr
chr5:9778223:G_A DAP -5.565847 3.971696e-07 0.0001430031 -0.62958 0.0005179091 1304 0.004793528 liver_0yr
chr5:10005259:A_G CTNND2 -2.583786 0.01174441 0.1618836 -0.454343 1 1071 1 liver_0yr
chr5:10230438:C_T LOC101016418 -3.018692 0.003481291 0.08267621 -0.5494892 1 1000 1 liver_0yr
chr5:10688775:T_C LOC116275021 -3.062409 0.003060446 0.07694831 -1.57499 1 962 1 liver_0yr
chr5:13540424:A_G TRIO -6.244802 2.424591e-08 1.311298e-05 -1.012994 2.213652e-05 913 0.0003332538 liver_0yr
chr5:14020837:A_G OTULINL 3.137754 0.002444332 0.06645131 0.652913 1 926 1 liver_0yr
chr5:13948664:A_G LOC108586240 -3.241015 0.001786365 0.05471702 -1.090895 1 991 1 liver_0yr
chr5:14043557:G_T OTULIN 3.445644 0.0009422013 0.03685222 0.5000077 0.9374903 995 1 liver_0yr
chr5:14079212:T_C ANKH -2.889038 0.005066064 0.1012722 -0.5509909 1 937 1 liver_0yr
chr5:14786345:G_C FBXL7 -3.493094 0.0008095717 0.03334803 -1.124251 0.7974282 985 1 liver_0yr
chr5:15328689:A_C MARCHF11 -2.65313 0.009754454 0.1469675 -0.5336947 1 1039 1 liver_0yr
chr5:15787223:G_A ZNF622 2.868881 0.005365245 0.1044868 0.3590721 1 1157 1 liver_0yr
chr5:15805404:G_A RETREG1 -3.272502 0.001621435 0.05155318 -0.3319211 1 1142 1 liver_0yr
chr5:16001150:T_C LOC110743431 2.802905 0.006461996 0.1162814 0.4729693 1 1297 1 liver_0yr
chr5:16093362:C_T MYO10 -5.422371 7.072028e-07 0.0002294089 -1.344745 0.0008550081 1209 0.007237154 liver_0yr
chr5:16503187:C_G BASP1 -3.81404 0.0002810732 0.01667656 -0.4640286 0.2585874 920 0.6788414 liver_0yr
chr5:17637037:T_C LOC116274876 -3.750897 0.0003475793 0.01955919 -0.6248652 0.4094484 1178 0.9498537 liver_0yr
chr5:18785772:C_T CDH18 4.072899 0.0001152827 0.008844439 0.5567098 0.1392615 1208 0.4282583 liver_0yr
chr5:25093518:C_T LOC101006180 -2.583479 0.01175397 0.161919 -0.5313098 1 1248 1 liver_0yr
chr5:30483840:T_A CDH6 3.262962 0.001669831 0.05253705 0.8558292 1 835 1 liver_0yr
chr5:30618866:G_A DROSHA 4.719236 1.093064e-05 0.001670165 0.669053 0.009192668 841 0.05088491 liver_0yr
chr5:30817742:C_G C5H5orf22 -2.347577 0.02157209 0.2263547 -0.2623968 1 1170 1 liver_0yr
chr5:30888390:G_A PDZD2 3.185283 0.002117462 0.06126997 0.4640622 1 1368 1 liver_0yr
chr5:31313846:A_G GOLPH3 -2.842204 0.005786237 0.1091254 -0.3403976 1 976 1 liver_0yr
chr5:31455530:A_G MTMR12 3.202159 0.002011587 0.05943692 0.4090244 1 902 1 liver_0yr
chr5:31587117:A_C ZFR 2.84957 0.005667056 0.1076144 0.4700883 1 792 1 liver_0yr
chr5:31780108:C_T SUB1 3.575429 0.0006203766 0.02814136 0.5836568 0.6054876 976 1 liver_0yr
chr5:32030805:A_G NPR3 -4.876207 6.016676e-06 0.001061518 -1.168524 0.006046759 1005 0.03627209 liver_0yr
chr5:32668356:C_G LOC108586260 3.85552 0.0002442041 0.01504375 0.5606493 0.226133 926 0.6158178 liver_0yr
chr5:32650950:A_T TARS1 -6.02683 6.013267e-08 3.059262e-05 -0.5299126 6.362037e-05 1058 0.000807366 liver_0yr
chr5:32849346:G_A ADAMTS12 3.615546 0.0005441943 0.02615914 0.744326 0.7270435 1336 1 liver_0yr
chr5:32956051:G_A LOC101019981 2.746878 0.00755105 0.1277369 0.4470782 1 1232 1 liver_0yr
chr5:33256069:G_A AMACR -5.176292 1.876991e-06 0.0004980874 -0.6891008 0.002012134 1072 0.01478211 liver_0yr
chr5:33530907:A_G RAI14 -4.6624 1.353819e-05 0.001963833 -0.6828972 0.0168009 1241 0.08263937 liver_0yr
chr5:33765965:T_A TTC23L 3.920237 0.0001957662 0.01279405 0.97205 0.1677717 857 0.4927592 liver_0yr
chr5:33806308:C_G RAD1 5.562563 4.024726e-07 0.0001442839 0.7347229 0.0003477363 864 0.003421837 liver_0yr
chr5:33779758:C_T BRIX1 3.154169 0.002326459 0.06457856 0.9261729 1 823 1 liver_0yr
chr5:33756426:G_A DNAJC21 3.803968 0.0002907969 0.01710944 0.9655177 0.2407798 828 0.6452432 liver_0yr
chr5:33944147:A_C PRLR 3.464804 0.0008863471 0.03518069 1.048017 0.7312364 825 1 liver_0yr
chr5:34216304:C_T LOC116275193 3.337105 0.001326789 0.04576309 0.435447 1 1166 1 liver_0yr
chr5:34471592:G_C SPEF2 3.752697 0.0003454911 0.01953365 0.5867832 0.4985436 1443 1 liver_0yr
chr5:34585836:G_A LOC110740433 3.37963 0.001161189 0.04214047 0.5562741 1 1083 1 liver_0yr
chr5:34566544:T_C IL7R 2.818448 0.006186499 0.113477 0.5012228 1 1225 1 liver_0yr
chr5:34762714:A_G CAPSL -2.806746 0.006392883 0.1154738 -0.7341098 1 1366 1 liver_0yr
chr5:34754715:T_C UGT3A1 -8.533002 1.270247e-12 4.791836e-09 -0.8603027 1.827886e-09 1439 9.755557e-08 liver_0yr
chr5:34737492:G_C UGT3A2 3.580107 0.000610997 0.02793011 0.521457 0.8016281 1312 1 liver_0yr
chr5:34842948:G_A LMBRD2 3.866725 0.0002350678 0.01458499 0.4410959 0.2475264 1053 0.6579709 liver_0yr
chr5:34882175:C_T LOC100999567 -2.787064 0.0067543 0.1195414 -0.3385417 1 823 1 liver_0yr
chr5:35053015:T_G SKP2 2.745043 0.007589407 0.1282354 0.6306591 1 710 1 liver_0yr
chr5:34947870:G_A NADK2 -3.473003 0.0008634163 0.03451312 -0.4821649 0.5404986 626 1 liver_0yr
chr5:35133455:C_T RANBP3L -4.529683 2.220414e-05 0.002710008 -0.649352 0.0155429 700 0.07776986 liver_0yr
chr5:35445836:T_C SLC1A3 -2.994562 0.003736002 0.08613545 -1.001869 1 895 1 liver_0yr
chr5:35614558:T_C LOC116275036 -2.161244 0.03391195 0.2815909 -0.3646663 1 634 1 liver_0yr
chr5:35610344:A_G NIPBL 1.84194 0.06949066 0.4009414 0.3373033 1 632 1 liver_0yr
chr5:35918159:A_G CPLANE1 3.048502 0.003188889 0.07876189 0.6293782 1 606 1 liver_0yr
chr5:36145377:C_T NUP155 3.520064 0.000742277 0.03167341 0.6076384 0.6509769 877 1 liver_0yr
chr5:36253498:T_C WDR70 5.267885 1.307906e-06 0.0003684752 1.467768 0.00121766 931 0.009698259 liver_0yr
chr5:36724466:G_A GDNF -3.664748 0.0004628697 0.02376 -0.637928 0.3679814 795 0.8799912 liver_0yr
chr5:36616006:A_G LOC103885037 2.320584 0.02306791 0.234465 0.8578433 1 965 1 liver_0yr
chr5:37188091:A_T EGFLAM -4.280008 5.52442e-05 0.005178316 -0.5335416 0.0686133 1242 0.2492014 liver_0yr
chr5:37373149:G_T LIFR 2.654351 0.009722354 0.1467538 0.604584 1 1084 1 liver_0yr
chr5:37665503:C_A OSMR 3.912016 0.0002013653 0.01294691 0.4276009 0.2321742 1153 0.6280957 liver_0yr
chr5:37851904:A_C RICTOR 2.66471 0.009453751 0.1443119 0.3588183 1 932 1 liver_0yr
chr5:37903752:C_T FYB1 -2.745524 0.00757934 0.1280891 -0.2345761 1 967 1 liver_0yr
chr5:38081525:C_T C9 3.11344 0.002629221 0.06949551 0.4196926 1 1340 1 liver_0yr
chr5:38251020:G_A DAB2 3.898215 0.000211111 0.01335719 0.5911553 0.2453109 1162 0.6537046 liver_0yr
chr5:38535334:A_G LOC116274885 3.359223 0.001238064 0.04389571 0.7905981 1 1040 1 liver_0yr
chr5:39507061:C_G PTGER4 -4.438962 3.101482e-05 0.003514059 -0.4807284 0.02602143 839 0.1166098 liver_0yr
chr5:39490840:T_C TTC33 -2.52674 0.01364938 0.1765848 -0.8023666 1 868 1 liver_0yr
chr5:39653585:A_G PRKAA1 4.595441 1.739166e-05 0.00228212 0.5530443 0.01761775 1013 0.08563338 liver_0yr
chr5:39685765:G_A LOC116274886 3.92174 0.0001947594 0.01275027 0.7334732 0.2189096 1124 0.6015238 liver_0yr
chr5:39643426:T_C RPL37 -9.183396 7.499165e-14 3.443329e-10 -0.5179115 8.586544e-11 1145 6.686576e-09 liver_0yr
chr5:39700224:A_G LOC116275150 2.828886 0.006007596 0.1117424 0.4740399 1 1144 1 liver_0yr
chr5:39609710:C_G LOC101015700 -3.956657 0.0001727085 0.01160048 -0.5627419 0.1955061 1132 0.5525256 liver_0yr
chr5:39635728:C_T CARD6 -3.585163 0.0006010113 0.02755994 -0.4184145 0.6731326 1120 1 liver_0yr
chr5:39782581:C_A C7 -3.54742 0.0006794534 0.02991662 -0.3677446 0.8785333 1293 1 liver_0yr
chr5:39981376:A_G C6 -4.120275 9.759498e-05 0.007847757 -0.522092 0.1229697 1260 0.3889802 liver_0yr
chr5:40015028:A_C LOC116274887 -3.416033 0.001035109 0.03887068 -0.2737001 0.9523006 920 1 liver_0yr
chr5:40545507:T_C OXCT1 4.377395 3.88355e-05 0.004187252 1.237399 0.03351504 863 0.1422172 liver_0yr
chr5:40812168:T_A C5H5orf51 -4.358208 4.164117e-05 0.004435058 -0.7714971 0.03060626 735 0.1326452 liver_0yr
chr5:40736851:C_T FBXO4 -4.931292 4.869325e-06 0.0009439015 -1.003723 0.003666602 753 0.02400314 liver_0yr
chr5:41058128:G_A GHR -2.441963 0.01699664 0.1998547 -0.2510722 1 988 1 liver_0yr
chr5:41546732:G_C LOC110743591 2.893423 0.00500306 0.1006925 0.4158062 1 1309 1 liver_0yr
chr5:41603357:C_A NNT -2.70114 0.008561907 0.1365513 -0.3017477 1 776 1 liver_0yr
chr5:41882144:C_T PAIP1 -2.187808 0.03184166 0.2713992 -0.2140766 1 588 1 liver_0yr
chr5:41960532:T_G C5H5orf34 -4.584842 1.809219e-05 0.002350433 -0.7663814 0.01318921 729 0.06830637 liver_0yr
chr5:41911237:C_T TMEM267 4.034239 0.0001319642 0.009666742 0.6083792 0.1095303 830 0.3566083 liver_0yr
chr5:41977744:C_T CCL28 -3.292499 0.001524237 0.04959438 -0.7044383 1 1019 1 liver_0yr
chr5:42125147:C_T HMGCS1 3.218453 0.001914083 0.05736508 0.6614502 1 1150 1 liver_0yr
chr5:42179492:T_C NIM1K 5.488922 5.415196e-07 0.0001842504 0.8190724 0.0005967546 1102 0.00540074 liver_0yr
chr5:42196783:C_T ZNF131 4.417706 3.35245e-05 0.003738302 1.073797 0.03033968 905 0.1316897 liver_0yr
chr5:42332754:T_C LOC108586276 4.65971 1.367556e-05 0.001963833 0.754393 0.01208919 884 0.0635703 liver_0yr
chr5:42343382:C_T LOC100998719 4.198612 7.393361e-05 0.006396042 0.7851269 0.05589381 756 0.2123221 liver_0yr
chr5:42301785:C_T LOC103885069 3.464364 0.0008875938 0.03521633 0.9539985 0.7775322 876 1 liver_0yr
chr5:42468055:A_G LOC103885063 5.007527 3.627084e-06 0.0007370424 0.6002604 0.00416752 1149 0.02668085 liver_0yr
chr5:42531860:T_A LOC110743450 -4.398426 3.597034e-05 0.003958131 -0.6940775 0.03874006 1077 0.1596187 liver_0yr
chr5:43737546:G_A MRPS30 -3.583162 0.0006049442 0.02770954 -0.5204683 0.4857702 803 1 liver_0yr
chr5:45131138:C_T PARP8 3.146146 0.00238339 0.06545142 0.8731313 1 974 1 liver_0yr
chr5:45764411:G_C ISL1 2.317111 0.02326684 0.2356375 0.590698 1 802 1 liver_0yr
chr5:46083191:A_G LOC108581976 3.010231 0.003568709 0.08383607 0.3491788 1 873 1 liver_0yr
chr5:46661793:A_G LOC101013449 3.922208 0.0001944466 0.01273717 0.5931875 0.2090301 1075 0.5813681 liver_0yr
chr5:47405988:G_A ITGA1 4.137818 9.173382e-05 0.007533094 0.4680784 0.1125574 1227 0.3639309 liver_0yr
chr5:47391571:G_A LOC103885091 -5.689611 2.40423e-07 9.645993e-05 -0.6682978 0.0002952395 1228 0.002964855 liver_0yr
chr5:47400531:C_A PELO -2.844732 0.005745074 0.1086072 -0.8183597 1 1209 1 liver_0yr
chr5:47534658:A_G ITGA2 2.700669 0.008572931 0.1366387 0.6480415 1 1103 1 liver_0yr
chr5:47701857:C_T MOCS2 9.71371 7.556337e-15 5.431737e-11 0.6022796 8.342197e-12 1104 9.045475e-10 liver_0yr
chr5:48027346:T_A FST 2.606141 0.01106598 0.1577998 0.5750314 1 647 1 liver_0yr
chr5:48168302:G_A NDUFS4 -4.306035 5.029845e-05 0.005017372 -0.5170163 0.02625579 522 0.1175063 liver_0yr
chr5:48498978:A_G ARL15 -4.093352 0.0001072979 0.008379763 -0.4861323 0.1027914 958 0.3391146 liver_0yr
chr5:49032330:C_T SNX18 -3.586233 0.0005989187 0.0275209 -0.4930182 0.6540192 1092 1 liver_0yr
chr5:49494104:A_G ESM1 3.544589 0.0006857132 0.03015218 0.601519 0.5657134 825 1 liver_0yr
chr5:49469699:C_T GZMK -4.785624 8.500716e-06 0.001375884 -0.6419501 0.006690064 787 0.03937278 liver_0yr
chr5:49719880:G_A GZMA 3.270966 0.001629139 0.0517366 0.4827103 1 754 1 liver_0yr
chr5:49695942:G_T GPX8 7.747324 3.887581e-11 7.440748e-08 1.55999 2.662993e-08 685 1.009345e-06 liver_0yr
chr5:49859434:A_G DHX29 -2.620123 0.01065994 0.1548715 -0.3515969 1 623 1 liver_0yr
chr5:49750340:G_A MTREX -2.909783 0.004774294 0.09793993 -0.589801 1 480 1 liver_0yr
chr5:49905382:G_C LOC101025279 3.55683 0.0006590351 0.02936316 0.3038752 0.2010057 305 0.5643445 liver_0yr
chr5:50175384:C_G LOC116274897 -3.353342 0.001261095 0.04443329 -0.4080319 0.3606733 286 0.8673574 liver_0yr
chr5:50327815:G_A SLC38A9 -3.839259 0.0002580696 0.01560813 -1.267 0.1971652 764 0.5558544 liver_0yr
chr5:50422942:G_A LOC103885104 5.299028 1.156073e-06 0.0003346171 0.5153251 0.0008635866 747 0.007298947 liver_0yr
chr5:50463861:T_C DDX4 -3.452032 0.0009232197 0.03627992 -0.5764355 0.8096637 877 1 liver_0yr
chr5:50510035:C_T IL6ST 3.266216 0.001653173 0.05220808 0.2133724 1 919 1 liver_0yr
chr5:50864331:G_A LOC110743462 -3.522033 0.0007375777 0.03151875 -0.6630949 0.7987966 1083 1 liver_0yr
chr5:51405916:A_G MAP3K1 1.904775 0.0606956 0.3758398 0.4199757 1 785 1 liver_0yr
chr5:51680120:A_G SETD9 4.075615 0.0001141904 0.008805842 1.057563 0.08655632 758 0.2969923 liver_0yr
chr5:51509647:T_G MIER3 -2.694818 0.008710953 0.1380638 -0.4897774 1 830 1 liver_0yr
chr5:51737504:C_T LOC103885117 -3.059055 0.003090973 0.07729213 -1.298426 1 746 1 liver_0yr
chr5:51738237:G_A GPBP1 -2.489806 0.01502696 0.1870031 -0.4783706 1 744 1 liver_0yr
chr5:53052515:A_G PLK2 5.376178 8.505466e-07 0.0002678441 1.296721 0.0007620898 896 0.006579144 liver_0yr
chr5:53640364:A_T PDE4D 2.913099 0.004729118 0.0972084 0.9461436 1 765 1 liver_0yr
chr5:55240630:A_G DEPDC1B -2.097712 0.0393456 0.3023469 -0.6902211 1 578 1 liver_0yr
chr5:55263654:C_A LOC110743466 4.300423 5.13273e-05 0.005072693 0.635268 0.03546716 691 0.1486887 liver_0yr
chr5:55461740:T_C ELOVL7 -3.18509 0.002118702 0.06128502 -0.72258 1 791 1 liver_0yr
chr5:55498209:C_T ERCC8 2.865549 0.00541624 0.1049352 0.3941628 1 770 1 liver_0yr
chr5:55554255:G_A LOC101012119 -3.502996 0.0007842195 0.03306736 -0.641643 0.5732645 731 1 liver_0yr
chr5:55564421:T_C NDUFAF2 6.595622 5.523961e-09 3.681857e-06 0.6819627 3.562955e-06 645 7.008099e-05 liver_0yr
chr5:55811280:C_T SMIM15 -2.585439 0.01169298 0.1617366 -0.7866229 1 561 1 liver_0yr
chr5:55855269:T_A LOC103885126 3.422034 0.001015608 0.03854435 1.214626 0.5819434 573 1 liver_0yr
chr5:55817883:C_T LOC116274902 -2.746944 0.00754968 0.1277208 -0.9707772 1 603 1 liver_0yr
chr5:56006387:C_A LOC108586301 -3.061556 0.003068177 0.07708514 -0.53178 1 513 1 liver_0yr
chr5:56198147:A_G ZSWIM6 -2.506994 0.01437104 0.1821683 -0.3881351 1 546 1 liver_0yr
chr5:56905809:A_T KIF2A -3.326372 0.001371971 0.04634443 -0.464952 1 1052 1 liver_0yr
chr5:57010174:G_A DIMT1 3.56927 0.0006329328 0.02859963 0.4212456 0.3936842 622 0.9229061 liver_0yr
chr5:57136919:A_G IPO11 3.69148 0.0004236775 0.0223709 0.9122892 0.2385304 563 0.640819 liver_0yr
chr5:57331639:A_G LRRC70 2.365949 0.02060391 0.2206082 0.6924967 1 806 1 liver_0yr
chr5:58889642:C_T RNF180 2.635944 0.01021679 0.1512094 0.5470109 1 951 1 liver_0yr
chr5:59206587:A_C RGS7BP 2.61481 0.01081261 0.1559726 0.4096866 1 756 1 liver_0yr
chr5:59351377:C_T SHISAL2B 5.762698 1.784341e-07 7.59109e-05 1.189024 0.0001441748 808 0.001619674 liver_0yr
chr5:59395509:T_G SREK1IP1 3.758228 0.0003391486 0.01930342 0.8157651 0.2848848 840 0.727803 liver_0yr
chr5:59515416:T_A CWC27 -4.209067 7.122917e-05 0.006219486 -0.4971545 0.05698334 800 0.2156436 liver_0yr
chr5:59931459:T_C ADAMTS6 3.086319 0.002850797 0.07354637 0.951307 1 677 1 liver_0yr
chr5:60266093:C_T CENPK 3.549096 0.0006757734 0.02984562 1.246568 0.4318192 639 0.9867849 liver_0yr
chr5:60366146:C_A PPWD1 3.029415 0.003373358 0.08124549 0.6558405 1 600 1 liver_0yr
chr5:60270964:T_C TRIM23 2.761249 0.007256741 0.1247272 0.6039736 1 575 1 liver_0yr
chr5:60315885:T_C TRAPPC13 -2.58427 0.01172932 0.161843 -0.301123 1 541 1 liver_0yr
chr5:60441924:A_G SHLD3 -2.930026 0.004504604 0.09475243 -0.8989633 1 539 1 liver_0yr
chr5:60422022:G_A SGTB 2.60314 0.01115496 0.1582372 0.8431731 1 479 1 liver_0yr
chr5:60519877:G_A NLN 5.295584 1.171974e-06 0.0003385728 0.4652785 0.0006141144 524 0.005528643 liver_0yr
chr5:60788754:G_A ERBIN -3.458894 0.0009032321 0.03567643 -0.6002511 0.4534225 502 1 liver_0yr
chr5:60894975:G_A SREK1 2.603708 0.01113805 0.1581834 0.4034277 1 495 1 liver_0yr
chr5:61398927:A_G MAST4 4.166216 8.295754e-05 0.006951745 0.701526 0.07034799 848 0.2535665 liver_0yr
chr5:61716227:A_C LOC108586310 -3.349048 0.001278165 0.04484008 -0.6442976 1 907 1 liver_0yr
chr5:62032226:C_T CD180 -4.019336 0.0001389953 0.01003225 -0.7524714 0.1116132 803 0.3617543 liver_0yr
chr5:63019939:A_G PIK3R1 3.421706 0.001016663 0.03858276 0.3567908 0.9078797 893 1 liver_0yr
chr5:63033106:C_A LOC110743471 -3.080552 0.002900103 0.07432903 -1.181432 1 878 1 liver_0yr
chr5:63310309:C_T LOC110743472 3.073584 0.002960736 0.07528877 0.8139586 1 696 1 liver_0yr
chr5:63555606:G_A LOC101006183 2.542111 0.01311042 0.172707 0.7244746 1 822 1 liver_0yr
chr5:63807457:T_C SLC30A5 -3.067405 0.00301549 0.07621163 -0.250872 1 804 1 liver_0yr
chr5:63816481:C_T LOC116274906 3.023196 0.003435572 0.0821944 0.7002734 1 836 1 liver_0yr
chr5:63857549:C_T CCNB1 2.470208 0.01580755 0.1927452 0.5778824 1 794 1 liver_0yr
chr5:63855787:G_T CENPH -3.073339 0.002962885 0.07533076 -0.4535651 1 745 1 liver_0yr
chr5:63819538:C_T MRPS36 3.661524 0.0004678229 0.02386436 0.3939562 0.377533 807 0.8953345 liver_0yr
chr5:63929708:T_G CDK7 -3.679639 0.0004406308 0.02300684 -0.5098743 0.3802644 863 0.9003164 liver_0yr
chr5:64006670:T_G CCDC125 -4.698097 1.183763e-05 0.001794575 -0.677973 0.0102869 869 0.05589445 liver_0yr
chr5:64111060:T_C LOC110743473 -2.888903 0.005068015 0.1012979 -0.7133065 1 840 1 liver_0yr
chr5:64020885:C_A AK6 3.912649 0.0002009284 0.01294014 0.6156286 0.1525047 759 0.4582094 liver_0yr
chr5:64020839:A_T TAF9 -3.063074 0.003054422 0.07684889 -0.437738 1 768 1 liver_0yr
chr5:64032657:A_G RAD17 -3.452418 0.0009220852 0.03623847 -0.3666475 0.779162 845 1 liver_0yr
chr5:64209875:G_A MARVELD2 -3.612239 0.0005501216 0.02618521 -0.4558865 0.5006106 910 1 liver_0yr
chr5:64166167:A_C OCLN 3.721633 0.0003832664 0.02076413 0.4814394 0.3763677 982 0.8935602 liver_0yr
chr5:64340358:G_A GTF2H2 4.207376 7.166016e-05 0.0062482 0.6440208 0.07775127 1085 0.2727344 liver_0yr
chr5:64338138:C_T NAIP -3.652052 0.0004826704 0.02439026 -0.394562 0.4836357 1002 1 liver_0yr
chr5:64271601:C_T LOC116274907 -5.719887 2.125195e-07 8.854718e-05 -0.7609287 0.0002246331 1057 0.00235377 liver_0yr
chr5:64428236:A_G LOC116274908 -3.898025 0.0002112479 0.0133612 -0.3912229 0.2161066 1023 0.5958061 liver_0yr
chr5:64364362:G_A SMN1 -2.962587 0.004100196 0.08935356 -0.3784907 1 1001 1 liver_0yr
chr5:64376553:T_C SERF1A -2.718414 0.008166461 0.1335935 -0.4576132 1 961 1 liver_0yr
chr5:64346806:T_C BDP1 2.706786 0.008430777 0.1361244 0.44033 1 1008 1 liver_0yr
chr5:64641541:C_T MCCC2 -6.251899 2.353595e-08 1.277461e-05 -1.044958 2.748999e-05 1168 0.0004001347 liver_0yr
chr5:65089085:G_C MAP1B -3.360215 0.001234221 0.04380558 -0.3953997 0.8158203 661 1 liver_0yr
chr5:65303921:A_G MRPS27 6.472345 9.309825e-09 5.914699e-06 0.7127827 3.872887e-06 416 7.45509e-05 liver_0yr
chr5:65362312:G_C PTCD2 5.033642 3.277539e-06 0.0006784475 0.420688 0.001556831 475 0.01189635 liver_0yr
chr5:65388986:A_G ZNF366 -2.643261 0.01001757 0.1493992 -0.3868745 1 635 1 liver_0yr
chr5:65720185:A_G TNPO1 2.325974 0.02276207 0.2330077 0.3172232 1 725 1 liver_0yr
chr5:66033782:C_T FCHO2 -2.10037 0.03910398 0.3011367 -0.3483774 1 460 1 liver_0yr
chr5:66222933:C_T LOC101024794 -2.311073 0.02361644 0.2376175 -0.6981038 1 592 1 liver_0yr
chr5:66466997:G_A FOXD1 -2.739961 0.007696565 0.1293529 -0.607178 1 882 1 liver_0yr
chr5:66596692:G_A BTF3 -2.997772 0.003701153 0.08560911 -0.3556861 1 943 1 liver_0yr
chr5:66637438:G_A ANKRA2 3.316492 0.001414837 0.04733164 0.7165177 1 1046 1 liver_0yr
chr5:66642762:A_G UTP15 3.010902 0.003561702 0.08376563 0.6598482 1 1045 1 liver_0yr
chr5:66628597:A_G ARHGEF28 -3.593125 0.0005856008 0.02704975 -0.6091023 0.5346535 913 1 liver_0yr
chr5:67346097:T_C LOC103885180 -2.824746 0.006077985 0.1123963 -1.136391 1 968 1 liver_0yr
chr5:67547926:G_A LOC116274910 3.865234 0.0002362644 0.0146501 0.4678394 0.2570556 1088 0.6760634 liver_0yr
chr5:67598790:A_G ENC1 -4.770501 9.003066e-06 0.001444335 -0.5709328 0.009030075 1003 0.05011443 liver_0yr
chr5:67697897:G_A HEXB -3.217055 0.001922273 0.05755361 -0.5515638 1 753 1 liver_0yr
chr5:67791892:G_A GFM2 -5.549272 4.246613e-07 0.0001516404 -0.8450709 0.0003129754 737 0.00311738 liver_0yr
chr5:67824360:C_T NSA2 -4.769208 9.047334e-06 0.001449391 -0.3330289 0.006251708 691 0.03725366 liver_0yr
chr5:67686750:T_G FAM169A 2.736731 0.007765398 0.1298957 0.4369927 1 674 1 liver_0yr
chr5:68330292:A_T HMGCR -3.177064 0.002170896 0.06221191 -0.6704349 1 745 1 liver_0yr
chr5:68393508:T_C CERT1 -3.406489 0.001066853 0.03968638 -0.2813931 0.6571812 616 1 liver_0yr
chr5:68574599:C_T POLK -8.149152 6.765236e-12 1.694365e-08 -0.9591359 3.02406e-09 447 1.528266e-07 liver_0yr
chr5:68576136:G_A ANKDD1B 6.400857 1.258752e-08 7.326387e-06 0.5884193 8.546926e-06 679 0.0001474581 liver_0yr
chr5:68719632:G_A POC5 -6.018525 6.223878e-08 3.147039e-05 -0.7426384 5.657505e-05 909 0.0007304023 liver_0yr
chr5:68764960:G_A LOC101008141 -2.975232 0.003952407 0.08824175 -0.5683208 1 926 1 liver_0yr
chr5:69350811:C_T LOC101010959 2.722862 0.008067357 0.1327149 0.928736 1 1001 1 liver_0yr
chr5:69361587:G_A IQGAP2 -3.923697 0.0001934552 0.01267405 -0.5240663 0.1909403 987 0.5427557 liver_0yr
chr5:69560851:G_C F2RL2 2.658029 0.009626187 0.1459499 0.6582246 1 951 1 liver_0yr
chr5:69770295:G_A F2R 4.562885 1.963174e-05 0.002523755 0.6173571 0.01898389 967 0.09089771 liver_0yr
chr5:69715526:T_C F2RL1 5.917475 9.45092e-08 4.541337e-05 1.530813 8.477475e-05 897 0.001030043 liver_0yr
chr5:69901086:T_A CRHBP 3.308622 0.00144988 0.04795344 0.660092 1 908 1 liver_0yr
chr5:69919725:G_A AGGF1 -4.57317 1.889535e-05 0.002437707 -0.592678 0.01683576 891 0.08277965 liver_0yr
chr5:70125573:C_T ZBED3 -3.003416 0.003640598 0.08461749 -0.4979329 1 787 1 liver_0yr
chr5:70043906:A_G PDE8B 3.816307 0.0002789271 0.01656652 0.4926191 0.2128214 763 0.5889615 liver_0yr
chr5:70421662:T_C WDR41 5.2343 1.493589e-06 0.0004142408 0.6283613 0.0009499226 636 0.007900036 liver_0yr
chr5:70570741:G_A TBCA -2.774082 0.007002838 0.12226 -0.3320709 1 560 1 liver_0yr
chr5:70652568:A_T LOC110743484 -1.899858 0.06134821 0.3776498 -0.3367508 1 541 1 liver_0yr
chr5:71012894:A_G AP3B1 -3.449629 0.000930316 0.0364768 -0.5035892 0.6791307 730 1 liver_0yr
chr5:71111036:T_C LOC101020694 -3.669558 0.0004555721 0.02346622 -1.035631 0.3239118 711 0.8023795 liver_0yr
chr5:71423086:A_G SCAMP1 4.341897 4.417968e-05 0.004624844 0.5614218 0.03534374 800 0.1482642 liver_0yr
chr5:71506723:G_A LHFPL2 2.702434 0.008531699 0.1363782 0.6503699 1 607 1 liver_0yr
chr5:71677255:T_C ARSB -3.779183 0.000316114 0.01828095 -0.664347 0.2326599 736 0.6290924 liver_0yr
chr5:71923553:C_T DMGDH -5.1148 2.3887e-06 0.0005489228 -0.7719911 0.001813023 759 0.01350466 liver_0yr
chr5:72020793:A_G BHMT2 -4.784366 8.541443e-06 0.001380755 -0.5446446 0.005560479 651 0.03379288 liver_0yr
chr5:72067828:G_C BHMT -3.41914 0.001024968 0.03876354 -0.6581285 0.6426552 627 1 liver_0yr
chr5:72128625:G_T LOC103885205 2.386975 0.01954351 0.2145635 0.9331334 1 639 1 liver_0yr
chr5:72169433:T_A JMY 3.485192 0.0008303576 0.03362933 0.4238707 0.548036 660 1 liver_0yr
chr5:72328422:C_T LOC101023733 -2.964301 0.004079864 0.08902786 -0.4513346 1 695 1 liver_0yr
chr5:72294099:A_G HOMER1 3.899392 0.0002102625 0.01331345 0.6627892 0.1415067 673 0.4335286 liver_0yr
chr5:72534869:T_C TENT2 3.257359 0.001698888 0.05325036 0.8249662 1 691 1 liver_0yr
chr5:72739023:T_A CMYA5 -4.232478 6.551516e-05 0.00583488 -0.8388294 0.03898152 595 0.1602667 liver_0yr
chr5:72984349:T_A MTX3 3.728548 0.000374531 0.02052943 0.5966634 0.3078645 822 0.7720044 liver_0yr
chr5:73002726:A_G THBS4 4.487735 2.592522e-05 0.003018981 0.5704048 0.02242532 865 0.1039195 liver_0yr
chr5:73109860:G_A SERINC5 -2.047269 0.04418217 0.321883 -0.216651 1 921 1 liver_0yr
chr5:73309975:T_A ZFYVE16 -4.68185 1.258412e-05 0.00189228 -0.4747317 0.01136346 903 0.06060983 liver_0yr
chr5:73472876:A_G FAM151B -8.499854 1.467625e-12 5.423887e-09 -1.256696 1.278301e-09 871 7.156815e-08 liver_0yr
chr5:73510905:C_T DHFR -6.279167 2.099426e-08 1.144288e-05 -0.8756459 1.801307e-05 858 0.0002810564 liver_0yr
chr5:73604161:A_G MSH3 4.61634 1.60868e-05 0.002140371 1.034056 0.01402769 872 0.07171663 liver_0yr
chr5:73816263:C_T RASGRF2 -2.801811 0.006481801 0.1164713 -0.4836186 1 989 1 liver_0yr
chr5:74107990:A_G LOC103885215 2.203867 0.03064445 0.2666386 0.4286625 1 797 1 liver_0yr
chr5:74125376:C_T CKMT2 2.130921 0.03641796 0.2928029 0.5317413 1 800 1 liver_0yr
chr5:74241717:T_C ZCCHC9 -3.211335 0.001956121 0.05811534 -0.5522871 1 814 1 liver_0yr
chr5:74223369:G_A ACOT12 -3.238367 0.001800929 0.05509857 -0.4530833 1 778 1 liver_0yr
chr5:74273377:A_G SSBP2 -2.907114 0.004810944 0.0980073 -0.7913055 1 764 1 liver_0yr
chr5:74812918:T_C ATG10 3.911568 0.0002016744 0.01296036 0.900977 0.1488357 738 0.4497889 liver_0yr
chr5:75082743:T_C RPS23 -2.859298 0.005513127 0.1060792 -0.291592 1 867 1 liver_0yr
chr5:75195284:T_C ATP6AP1L 5.875617 1.122911e-07 5.124915e-05 1.362913 9.724407e-05 866 0.001154529 liver_0yr
chr5:75182442:A_G LOC101008143 5.376555 8.492683e-07 0.0002675342 1.345328 0.0008789927 1035 0.007396318 liver_0yr
chr5:75905119:A_G TMEM167A -6.043064 5.621712e-08 2.879393e-05 -0.7137528 4.030767e-05 717 0.0005537699 liver_0yr
chr5:76043290:A_G XRCC4 -3.716102 0.0003903921 0.02105607 -0.6673476 0.2549261 653 0.6731494 liver_0yr
chr5:76341657:C_A VCAN 3.031644 0.003351317 0.08100649 0.5342396 1 700 1 liver_0yr
chr5:76820568:A_G EDIL3 4.025446 0.0001360705 0.009909307 0.5009278 0.1049103 771 0.3444469 liver_0yr
chr5:79481906:C_T LOC101014053 -3.649414 0.0004868844 0.02453012 -0.2307977 0.5058729 1039 1 liver_0yr
chr5:79611803:C_T LOC116275142 2.761163 0.007258478 0.1247301 0.7059525 1 1046 1 liver_0yr
chr5:80203747:C_T RASA1 -2.737687 0.007744962 0.1296875 -0.2877336 1 531 1 liver_0yr
chr5:80336955:G_A CCNH -2.479409 0.01543663 0.1904007 -0.5030164 1 482 1 liver_0yr
chr5:81189218:C_T TMEM161B 2.293867 0.02463815 0.2418015 0.4397792 1 559 1 liver_0yr
chr5:81786188:G_A MEF2C 1.761019 0.08236641 0.4315129 0.4079554 1 334 1 liver_0yr
chr5:83303231:A_G CETN3 3.241601 0.001783158 0.05467256 0.4328814 1 587 1 liver_0yr
chr5:83516692:T_G MBLAC2 1.84229 0.0694388 0.4008572 0.4493197 1 511 1 liver_0yr
chr5:83358438:A_C POLR3G -3.325597 0.00137529 0.04643582 -0.5071534 0.7302789 531 1 liver_0yr
chr5:83515941:T_C LYSMD3 -2.025864 0.04638439 0.3306718 -0.2419791 1 594 1 liver_0yr
chr5:83512109:A_G LOC103885242 -3.40638 0.001067218 0.03969768 -1.17387 0.640331 600 1 liver_0yr
chr5:83623554:G_A ADGRV1 -3.696708 0.000416391 0.02207462 -1.02698 0.2473363 594 0.6576696 liver_0yr
chr5:84396073:G_A ARRDC3 3.789066 0.0003057762 0.01778816 0.670341 0.2250513 736 0.6137502 liver_0yr
chr5:86617588:T_C NR2F1 2.39684 0.01906293 0.2121398 0.4643416 1 366 1 liver_0yr
chr5:86649783:A_G FAM172A 2.86185 0.00547338 0.1055746 0.6167425 1 386 1 liver_0yr
chr5:86956971:C_A LOC108586601 -2.142929 0.03540691 0.288552 -0.3799623 1 253 1 liver_0yr
chr5:87255715:T_C LOC116268621 2.830627 0.005978221 0.1113666 0.7952827 1 316 1 liver_0yr
chr5:87310336:C_T SLF1 1.434086 0.1557601 0.5507119 0.4291671 1 534 1 liver_0yr
chr5:87428511:C_A KIAA0825 -3.518305 0.0007464975 0.03182811 -0.7138944 0.4352081 583 0.9916191 liver_0yr
chr5:88444547:A_T TTC37 -4.911099 5.262658e-06 0.0009553502 -0.8925965 0.004725867 898 0.02952719 liver_0yr
chr5:88364426:G_A ARSK 3.731569 0.0003707748 0.02037021 0.6868995 0.2380374 642 0.6397957 liver_0yr
chr5:88487541:C_T GPR150 5.38855 8.095716e-07 0.0002556492 0.5726879 0.0004808855 594 0.004499101 liver_0yr
chr5:88510800:G_C RFESD -2.615692 0.01078713 0.1556742 -0.9099371 1 561 1 liver_0yr
chr5:88566867:T_C SPATA9 4.65343 1.400157e-05 0.001993015 0.6708729 0.008190919 585 0.04628107 liver_0yr
chr5:88516098:T_G LOC103885259 -2.785777 0.006778569 0.1198263 -0.6070134 1 622 1 liver_0yr
chr5:88681909:G_C RHOBTB3 3.651975 0.0004827937 0.02439026 1.057705 0.3196094 662 0.7948249 liver_0yr
chr5:88715849:C_T LOC108586355 -4.039289 0.0001296604 0.009592801 -0.7739764 0.1138418 878 0.3669498 liver_0yr
chr5:88631571:T_G GLRX -3.085472 0.00285799 0.0736686 -0.9159014 1 855 1 liver_0yr
chr5:88690236:C_T ELL2 2.109029 0.03832582 0.298635 0.4560444 1 792 1 liver_0yr
chr5:88818860:G_A LOC110743501 9.712096 7.609128e-15 5.431737e-11 1.224933 5.798155e-12 762 6.622266e-10 liver_0yr
chr5:89151051:G_A LOC110743503 -2.91741 0.004670968 0.09675317 -0.8036325 1 686 1 liver_0yr
chr5:89152022:C_T LOC101012710 -3.387279 0.001133552 0.04141176 -0.6191548 0.6563268 579 1 liver_0yr
chr5:89468156:A_G LOC108586359 -3.264735 0.001660738 0.05234877 -0.823796 1 1003 1 liver_0yr
chr5:89540842:C_T CAST 4.873631 6.07636e-06 0.001065431 0.4258283 0.006574622 1082 0.03885354 liver_0yr
chr5:89640739:A_C ERAP1 5.104502 2.486827e-06 0.0005631069 0.7152722 0.002658418 1069 0.01847258 liver_0yr
chr5:89670934:G_A LOC116274931 -4.174299 8.061146e-05 0.006849902 -0.8122344 0.08697977 1079 0.2982661 liver_0yr
chr5:89773999:C_T ERAP2 -5.509711 4.980745e-07 0.0001736937 -0.9587716 0.0005229782 1050 0.004830007 liver_0yr
chr5:89724654:A_G LNPEP -4.650033 1.418104e-05 0.002001744 -0.6133989 0.01155755 815 0.0614728 liver_0yr
chr5:90105003:A_C RIOK2 -3.695292 0.0004183524 0.02216697 -0.8410393 0.7024137 1679 1 liver_0yr
chr5:90113580:C_T LOC103881556 -4.200416 7.345992e-05 0.006374067 -0.9639835 0.1292895 1760 0.4042685 liver_0yr
chr5:90445711:C_T LOC101017251 -2.885548 0.00511674 0.1020363 -0.3681701 1 1079 1 liver_0yr
chr5:91593540:G_T RGMB -2.451962 0.01656682 0.1975364 -0.3865159 1 858 1 liver_0yr
chr5:91628917:A_T LOC103885274 4.095013 0.0001066731 0.008339563 0.9250824 0.09035211 847 0.3068564 liver_0yr
chr5:91659517:C_T CHD1 3.086929 0.002845623 0.07342954 0.4271765 1 538 1 liver_0yr
chr5:91752496:C_T LOC101020439 -3.645748 0.0004928 0.02472131 -0.3948081 0.256256 520 0.6747891 liver_0yr
chr5:91955783:A_G LOC103885275 -3.275344 0.001607276 0.05125176 -0.464993 1 881 1 liver_0yr
chr5:91971359:G_T LOC101020793 -3.734718 0.0003668972 0.02019745 -0.8212161 0.3507537 956 0.8516315 liver_0yr
chr5:93287220:T_C LOC103885277 4.244594 6.273427e-05 0.005681266 0.8587089 0.05853107 933 0.220047 liver_0yr
chr5:93314753:C_T FAM174A 4.566974 1.933569e-05 0.00248906 0.8588553 0.01896831 981 0.0908485 liver_0yr
chr5:93729366:T_C ST8SIA4 3.437704 0.0009663101 0.03741178 0.8402794 0.6377647 660 1 liver_0yr
chr5:95099605:G_C SLCO4C1 8.906953 2.493088e-13 1.079317e-09 1.129448 2.263724e-10 908 1.570126e-08 liver_0yr
chr5:95318843:T_C LOC101023619 2.966646 0.00405221 0.08877967 1.174623 1 862 1 liver_0yr
chr5:95522702:T_C PAM -3.73789 0.0003630313 0.02002433 -0.3602905 0.2955075 814 0.7484674 liver_0yr
chr5:95711008:T_C LOC103885287 3.355388 0.001253035 0.04421099 0.7028216 0.5688781 454 1 liver_0yr
chr5:95805100:G_C GIN1 2.049471 0.04396081 0.3209624 0.5536453 1 319 1 liver_0yr
chr5:95944444:C_T PPIP5K2 -3.771918 0.0003239255 0.01861292 -0.7384696 0.0978255 302 0.326038 liver_0yr
chr5:95991671:C_T MACIR 2.582887 0.01177247 0.162103 0.369037 1 464 1 liver_0yr
chr5:96224842:C_A NUDT12 3.90459 0.0002065545 0.01313417 0.7989094 0.1520241 736 0.4572467 liver_0yr
chr5:100076962:A_G EFNA5 -2.894457 0.004988303 0.1005916 -0.907893 1 841 1 liver_0yr
chr5:100569237:C_T FBXL17 -3.562622 0.0006467581 0.02906112 -0.4768775 0.4061641 628 0.9448214 liver_0yr
chr5:101670819:A_C FER -2.843627 0.005763041 0.1088483 -0.9138268 1 687 1 liver_0yr
chr5:101723917:C_A LOC116275018 -2.849838 0.005662767 0.1075572 -0.7445794 1 795 1 liver_0yr
chr5:102144332:C_T PJA2 3.123064 0.002554534 0.06817839 0.3134485 1 557 1 liver_0yr
chr5:102630425:G_A MAN2A1 5.961851 7.869005e-08 3.928625e-05 0.4683515 4.713534e-05 599 0.0006279336 liver_0yr
chr5:103033533:A_G LOC108586370 3.088991 0.002828214 0.0730858 0.6556056 1 989 1 liver_0yr
chr5:103275182:T_A TMEM232 -3.226566 0.001867205 0.05622892 -0.8579452 1 738 1 liver_0yr
chr5:103633627:C_G SLC25A46 -4.305515 5.039284e-05 0.005021717 -0.5536904 0.02408778 478 0.1100165 liver_0yr
chr5:103922262:C_G TSLP 4.505549 2.427641e-05 0.002885053 0.8140739 0.02247996 926 0.1041164 liver_0yr
chr5:103942442:C_T WDR36 -5.350665 9.415793e-07 0.0002918607 -0.5683111 0.0008784934 933 0.007395749 liver_0yr
chr5:104063878:A_G CAMK4 -4.153028 8.692763e-05 0.007211369 -1.163201 0.07188915 827 0.2575152 liver_0yr
chr5:104358279:A_G STARD4 3.647795 0.0004894891 0.02463405 0.4715702 0.3529216 721 0.8550775 liver_0yr
chr5:104490921:A_G NREP 3.184043 0.002125445 0.06141585 0.5270677 1 678 1 liver_0yr
chr5:104979643:C_T LOC116274941 -2.884133 0.005137418 0.1022834 -0.4078529 1 824 1 liver_0yr
chr5:105018225:C_T LOC116275143 4.013719 0.000141738 0.01008213 0.9135376 0.1176426 830 0.3760173 liver_0yr
chr5:105098988:C_T EPB41L4A 9.630265 1.083181e-14 5.692271e-11 1.452001 9.001232e-12 831 9.698686e-10 liver_0yr
chr5:105512021:T_C APC -2.833294 0.005933489 0.1109291 -0.6693742 1 717 1 liver_0yr
chr5:105777465:G_T LOC110743515 1.956112 0.05422645 0.3556993 0.5496806 1 488 1 liver_0yr
chr5:105671997:T_C SRP19 4.167483 8.258552e-05 0.006950088 0.8302262 0.03889778 471 0.1600377 liver_0yr
chr5:105758667:T_C REEP5 6.122032 4.048577e-08 2.128816e-05 0.6332692 1.842102e-05 455 0.0002863784 liver_0yr
chr5:105815789:G_A DCP2 -2.834566 0.005912258 0.1106482 -0.3404736 1 629 1 liver_0yr
chr5:105872433:C_T MCC -3.081114 0.002895258 0.07426139 -0.2773989 1 702 1 liver_0yr
chr5:106390380:C_T YTHDC2 3.328563 0.001362631 0.04615034 0.5107934 0.7807873 573 1 liver_0yr
chr5:107158250:A_G KCNN2 -4.731617 1.043121e-05 0.001606545 -0.4497985 0.008981275 861 0.04991695 liver_0yr
chr5:107278576:A_T LOC108586380 2.844669 0.005746096 0.1086072 0.596134 1 881 1 liver_0yr
chr5:107684051:C_T LOC101005402 3.122701 0.002557312 0.06823325 0.8690806 1 1024 1 liver_0yr
chr5:107933818:G_T TRIM36 3.806336 0.0002884828 0.01705275 0.7108036 0.3055033 1059 0.7676566 liver_0yr
chr5:107977181:C_A PGGT1B 2.93875 0.004392781 0.09333589 0.2629492 1 607 1 liver_0yr
chr5:108162956:G_C CCDC112 -3.585325 0.0006006951 0.02755239 -0.5828651 0.3466011 577 0.8439478 liver_0yr
chr5:108370435:G_T FEM1C 5.095019 2.580663e-06 0.0005781627 0.616355 0.001860658 721 0.01381144 liver_0yr
chr5:108502261:C_T TICAM2 4.167229 8.265999e-05 0.006951745 0.8332802 0.06166435 746 0.2293139 liver_0yr
chr5:108377552:T_C TMED7 3.104226 0.002702632 0.07064811 0.2645936 1 859 1 liver_0yr
chr5:108599595:C_T CDO1 -5.772739 1.712552e-07 7.323523e-05 -0.8943075 0.0001882095 1099 0.002038183 liver_0yr
chr5:108699971:C_A ATG12 5.406942 7.522186e-07 0.000239451 0.716127 0.0007424397 987 0.006433726 liver_0yr
chr5:108625927:G_A AP3S1 -3.156234 0.002312006 0.06429515 -0.3933266 1 926 1 liver_0yr
chr5:108918872:G_A LVRN -2.42158 0.01790385 0.2053812 -0.6613468 1 672 1 liver_0yr
chr5:108967724:C_T LOC103885345 4.747449 9.824902e-06 0.001534622 0.7762469 0.008184144 833 0.04625891 liver_0yr
chr5:109002484:G_A COMMD10 -4.93532 4.794373e-06 0.0009335524 -0.7209774 0.00401289 837 0.02583337 liver_0yr
chr5:109443637:C_T SEMA6A 3.064763 0.003039182 0.07671282 0.5393083 1 766 1 liver_0yr
chr5:111791720:A_G DTWD2 -3.957469 0.0001722253 0.01159323 -0.5664642 0.235432 1367 0.6349846 liver_0yr
chr5:111961017:C_G DMXL1 -3.694566 0.0004193621 0.02219331 -0.7870514 0.3593933 857 0.865251 liver_0yr
chr5:112345013:T_C TNFAIP8 -3.43754 0.0009668125 0.037421 -0.5720754 0.7744168 801 1 liver_0yr
chr5:112269511:C_T LOC116274949 4.40835 3.469062e-05 0.003833166 1.284385 0.03923509 1131 0.1611948 liver_0yr
chr5:112437549:A_G HSD17B4 -3.161438 0.002275972 0.06358678 -0.5376874 1 1197 1 liver_0yr
chr5:112519540:T_G FAM170A -2.635886 0.0102184 0.1512259 -0.3828557 1 1102 1 liver_0yr
chr5:112813166:G_A LOC103885360 4.181564 7.855736e-05 0.006714265 0.5272823 0.07046596 897 0.2537782 liver_0yr
chr5:113347456:C_T LOC103885362 -3.40669 0.001066173 0.03967171 -0.5801704 1 1041 1 liver_0yr
chr5:113303797:C_T PRR16 -3.832653 0.0002639149 0.01589188 -0.5627342 0.2676097 1014 0.6951765 liver_0yr
chr5:114796358:C_T SRFBP1 3.092223 0.00280113 0.07259463 0.5687522 1 668 1 liver_0yr
chr5:115000031:C_T LOX 3.143108 0.00240529 0.06579886 0.3918604 1 551 1 liver_0yr
chr5:115202614:A_G SNCAIP -3.206458 0.001985419 0.05885116 -0.49235 0.9311616 469 1 liver_0yr
chr5:115641995:T_G SNX2 5.255357 1.374361e-06 0.0003842209 1.087182 0.0006569445 478 0.005831489 liver_0yr
chr5:115776436:G_A SNX24 -3.240803 0.001787528 0.0547508 -0.8089994 0.7525493 421 1 liver_0yr
chr5:115773834:T_G PPIC 3.602465 0.0005680001 0.02660039 0.4496888 0.3442081 606 0.8394267 liver_0yr
chr5:115921301:C_T LOC108586403 2.051478 0.04375987 0.3202846 0.7115616 1 737 1 liver_0yr
chr5:115925861:G_A PRDM6 3.576137 0.0006189478 0.02809197 0.7400145 0.4592593 742 1 liver_0yr
chr5:116272225:C_G CEP120 -2.57735 0.01194659 0.1635785 -0.5643731 1 788 1 liver_0yr
chr5:116259705:A_C CSNK1G3 -3.059375 0.003088047 0.07729213 -0.6327634 1 717 1 liver_0yr
chr5:117495877:A_G ZNF608 -2.710974 0.008334692 0.1350912 -0.4991893 1 847 1 liver_0yr
chr5:118471302:C_T LOC101018325 2.722619 0.008072738 0.1327722 0.448886 1 794 1 liver_0yr
chr5:119238609:A_T GRAMD2B 4.057718 0.0001215761 0.009182493 0.5379703 0.1021239 840 0.3375312 liver_0yr
chr5:119357881:A_G LOC103885386 6.573579 6.065332e-09 3.987156e-06 1.064501 6.453514e-06 1064 0.0001167493 liver_0yr
chr5:119417738:G_A ALDH7A1 5.692067 2.380307e-07 9.63972e-05 0.8875943 0.0002461238 1034 0.002538587 liver_0yr
chr5:119446261:T_C PHAX 3.422178 0.001015142 0.03852828 0.5558823 0.9522033 938 1 liver_0yr
chr5:119485043:C_T LOC101022095 -2.594081 0.01142745 0.1605841 -0.7637973 1 888 1 liver_0yr
chr5:119551417:G_A LMNB1 2.549271 0.01286598 0.1711466 0.5456023 1 860 1 liver_0yr
chr5:119681510:T_C MARCHF3 -2.79114 0.006677945 0.1186799 -0.4322269 1 813 1 liver_0yr
chr5:119805774:C_T C5H5orf63 3.558526 0.0006554175 0.0292344 0.3961473 0.3860409 589 0.9095933 liver_0yr
chr5:119747924:T_G MEGF10 -5.321497 1.05741e-06 0.0003164365 -1.159912 0.0006111832 578 0.005508044 liver_0yr
chr5:120000659:T_G LOC101022671 2.432325 0.01742033 0.2028292 0.5216423 1 660 1 liver_0yr
chr5:120327098:C_T LOC101024088 2.993933 0.003742867 0.08622955 0.5084096 1 786 1 liver_0yr
chr5:120231369:C_A PRRC1 3.06618 0.00302645 0.07644449 0.2942068 1 800 1 liver_0yr
chr5:120753259:G_A SLC12A2 2.055688 0.04334095 0.3188434 0.3663656 1 548 1 liver_0yr
chr5:121739027:T_A SLC27A6 -5.443052 6.50989e-07 0.0002144923 -0.9055305 0.0004771749 733 0.004481886 liver_0yr
chr5:121926803:C_A ISOC1 -3.755642 0.0003421004 0.01936836 -0.5980715 0.2148391 628 0.5928838 liver_0yr
chr5:124054875:A_G HINT1 -3.227354 0.001862709 0.05613116 -0.3521937 1 618 1 liver_0yr
chr5:123965146:C_T LYRM7 3.475281 0.0008571441 0.03436211 0.4369696 0.5622865 656 1 liver_0yr
chr5:124119939:G_A CDC42SE2 -3.103014 0.002712424 0.07086537 -0.2999903 1 841 1 liver_0yr
chr5:124143213:A_G LOC103885408 -4.221149 6.822256e-05 0.006031103 -1.083279 0.05873963 861 0.2207826 liver_0yr
chr5:124214449:T_C RAPGEF6 3.386133 0.001137651 0.04153251 0.7019148 0.8680278 763 1 liver_0yr
chr5:124376203:C_T FNIP1 -2.28739 0.02503281 0.2438532 -0.4885527 1 429 1 liver_0yr
chr5:124456993:G_A LOC101006302 -2.939591 0.004382131 0.09317049 -0.5754246 1 449 1 liver_0yr
chr5:124782952:C_T ACSL6 -3.716416 0.0003899843 0.02103657 -0.6759109 0.2339906 600 0.6318926 liver_0yr
chr5:124944443:T_G P4HA2 2.626181 0.01048823 0.1533026 0.8836338 1 732 1 liver_0yr
chr5:124954878:T_A PDLIM4 2.804709 0.006429438 0.1159102 0.3738433 1 652 1 liver_0yr
chr5:125159036:C_T SLC22A4 2.436241 0.01724704 0.2016976 0.7851253 1 595 1 liver_0yr
chr5:125040449:T_C LOC108586418 2.399616 0.01892961 0.2111927 0.4458488 1 720 1 liver_0yr
chr5:125200431:G_A SLC22A5 2.777185 0.00694268 0.1216403 0.304151 1 713 1 liver_0yr
chr5:125163408:A_G LOC101014638 -2.169743 0.03323713 0.2781714 -0.2722251 1 629 1 liver_0yr
chr5:125194977:T_C IRF1 -3.727088 0.0003763584 0.02057007 -0.4343914 0.2325895 618 0.6290013 liver_0yr
chr5:125284240:C_T IL5 -2.823161 0.006105123 0.1128087 -0.5530547 1 585 1 liver_0yr
chr5:125314929:G_C RAD50 5.979582 7.312801e-08 3.654953e-05 0.866563 4.219486e-05 577 0.0005741719 liver_0yr
chr5:125509571:C_T KIF3A -3.158206 0.002298288 0.06398794 -0.6134089 1 555 1 liver_0yr
chr5:125561211:T_C CCNI2 2.463672 0.01607586 0.1942143 0.1672249 1 581 1 liver_0yr
chr5:125496429:C_T SEPTIN8 -3.639749 0.0005026251 0.02503323 -0.2934339 0.2895121 576 0.7371764 liver_0yr
chr5:125576444:G_A SHROOM1 5.437701 6.650968e-07 0.0002174276 1.037806 0.0003265626 491 0.003235783 liver_0yr
chr5:125525399:C_T GDF9 2.62506 0.01051982 0.1536432 0.4615196 1 457 1 liver_0yr
chr5:125531055:C_T LOC101017841 -2.640723 0.01008628 0.150046 -0.4458041 1 459 1 liver_0yr
chr5:125561211:T_C LEAP2 2.571528 0.0121322 0.1650807 0.3117628 1 452 1 liver_0yr
chr5:125712275:T_C AFF4 -2.638755 0.01013983 0.1505631 -0.2368832 1 452 1 liver_0yr
chr5:125787878:C_T ZCCHC10 -3.130254 0.002500028 0.06740638 -0.851923 1 423 1 liver_0yr
chr5:125816960:A_G HSPA4 2.848841 0.00567876 0.1077528 0.2999465 1 505 1 liver_0yr
chr5:126009607:C_T FSTL4 -4.638233 1.482206e-05 0.002050973 -0.8377627 0.01157603 781 0.06151978 liver_0yr
chr5:126009607:C_T LOC103885422 -4.997024 3.777735e-06 0.0007664561 -0.8037503 0.003245074 859 0.02177272 liver_0yr
chr5:126096062:T_C LOC116274958 2.691876 0.008781102 0.138692 0.6687832 1 963 1 liver_0yr
chr5:126623680:A_G C5H5orf15 2.425044 0.01774668 0.2049275 0.2511425 1 649 1 liver_0yr
chr5:126791422:C_T VDAC1 5.017878 3.484381e-06 0.0007101076 0.5219148 0.002351957 675 0.01674023 liver_0yr
chr5:126826896:G_A TCF7 3.013539 0.003534296 0.08330737 0.4450071 1 623 1 liver_0yr
chr5:126830184:T_C SKP1 3.217154 0.001921689 0.05753802 0.3688543 1 642 1 liver_0yr
chr5:126989152:C_T PPP2CA 2.826611 0.006046177 0.1119794 0.3730002 1 680 1 liver_0yr
chr5:127063330:A_T CDKL3 3.323386 0.001384794 0.04668909 1.156914 0.931966 673 1 liver_0yr
chr5:127114967:G_A UBE2B 2.430586 0.01749778 0.2033688 0.3000816 1 720 1 liver_0yr
chr5:127244272:G_A CDKN2AIPNL -2.362119 0.0208025 0.2218206 -0.3865124 1 698 1 liver_0yr
chr5:127196442:G_A JADE2 -4.373465 3.939481e-05 0.004229998 -0.8527238 0.02659149 675 0.1185134 liver_0yr
chr5:127384854:A_G SAR1B -4.064072 0.0001189029 0.009006028 -0.3205869 0.0913174 768 0.3096694 liver_0yr
chr5:127482720:G_A SEC24A -4.001218 0.0001480289 0.01044219 -0.1942102 0.1037682 701 0.3412858 liver_0yr
chr5:127456481:G_A LOC116274960 8.388649 2.382713e-12 8.020092e-09 0.8422995 1.603566e-09 673 8.721361e-08 liver_0yr
chr5:127414705:A_G CAMLG 5.987378 7.080703e-08 3.546749e-05 0.7298814 4.63078e-05 654 0.0006178701 liver_0yr
chr5:127543612:C_T DDX46 -2.688447 0.008863534 0.1395696 -0.4143424 1 610 1 liver_0yr
chr5:127653198:T_C C5H5orf24 3.489367 0.000819314 0.03334803 0.4174891 0.4825759 589 1 liver_0yr
chr5:127629188:C_A TXNDC15 4.248993 6.175315e-05 0.005609178 0.5131145 0.03773118 611 0.1564023 liver_0yr
chr5:127675437:A_T PCBD2 4.947063 4.582226e-06 0.0008945426 0.7858725 0.002918878 637 0.01990693 liver_0yr
chr5:127657282:G_C CATSPER3 5.342226 9.737455e-07 0.0003004993 0.7562787 0.0006787006 697 0.005975076 liver_0yr
chr5:128111902:A_G LOC100998964 -3.183352 0.002129901 0.06145673 -0.311615 1 679 1 liver_0yr
chr5:128041182:T_G LOC101000137 2.773403 0.007016061 0.1224296 0.3194096 1 676 1 liver_0yr
chr5:128187324:G_A TIFAB 2.814486 0.006255686 0.1140813 0.9282984 1 660 1 liver_0yr
chr5:128286429:A_G SLC25A48 3.229783 0.001848912 0.05603283 0.4616104 1 750 1 liver_0yr
chr5:128523071:A_G LOC103885432 5.112584 2.409494e-06 0.0005523367 1.196074 0.001932414 802 0.0142861 liver_0yr
chr5:128607689:A_G FBXL21P 2.997434 0.003704809 0.08565446 0.7166928 1 815 1 liver_0yr
chr5:128684794:T_C LECT2 13.2532 3.164426e-21 8.717896e-17 1.027095 2.477745e-18 783 2.234144e-15 liver_0yr
chr5:128721991:G_A TGFBI -4.878369 5.967042e-06 0.001053783 -0.5544655 0.004719931 791 0.02950215 liver_0yr
chr5:128934187:G_A SMAD5 -3.628211 0.000522051 0.02576362 -0.3990558 0.327326 627 0.8083824 liver_0yr
chr5:129598441:C_T SPOCK1 3.978279 0.000160277 0.01098306 0.5485554 0.1426466 890 0.4360851 liver_0yr
chr5:130213128:G_A KLHL3 -3.081952 0.002888055 0.07411846 -0.9149341 1 661 1 liver_0yr
chr5:130441004:T_C HNRNPA0 3.475211 0.000857335 0.0343637 0.5678913 0.4501009 525 1 liver_0yr
chr5:130642540:G_A MYOT -2.644004 0.009997554 0.1491569 -0.7323964 1 525 1 liver_0yr
chr5:130727162:C_T FAM13B 2.559458 0.01252528 0.1684303 0.6166815 1 452 1 liver_0yr
chr5:130775331:T_C NME5 -3.607222 0.0005592315 0.02633071 -0.856574 0.2566873 459 0.6755094 liver_0yr
chr5:130745309:A_G BRD8 -2.965089 0.004070548 0.08890565 -0.6564893 1 450 1 liver_0yr
chr5:130895517:A_G KIF20A -2.778543 0.006916498 0.1213631 -0.8608536 1 436 1 liver_0yr
chr5:130903930:C_T CDC23 3.635072 0.0005104156 0.02535576 0.3683144 0.2204995 432 0.6043787 liver_0yr
chr5:131037713:G_A GFRA3 -2.269556 0.02614834 0.2483386 -0.3582652 1 416 1 liver_0yr
chr5:131015378:G_A CDC25C 1.938964 0.0563188 0.3621298 0.4818008 1 412 1 liver_0yr
chr5:130994942:C_G FAM53C -3.110187 0.002654921 0.0698208 -0.423365 0.9902855 373 1 liver_0yr
chr5:131124824:G_A KDM3B 3.964758 0.0001679462 0.01136991 0.4347698 0.05844527 348 0.2199175 liver_0yr
chr5:131227423:A_C REEP2 3.746654 0.0003525493 0.01977033 0.80108 0.1269177 360 0.3987447 liver_0yr
chr5:131252361:C_T EGR1 3.482113 0.0008385946 0.03387478 0.7053481 0.3069256 366 0.7706654 liver_0yr
chr5:131235990:G_C ETF1 -2.710279 0.008350566 0.135322 -0.2403598 1 440 1 liver_0yr
chr5:131207759:C_T LOC110743620 -2.090726 0.03998682 0.3049494 -0.4567625 1 458 1 liver_0yr
chr5:131269889:C_T HSPA9 -2.410322 0.01842326 0.2086597 -0.2296144 1 449 1 liver_0yr
chr5:131198198:G_A LOC116275132 3.142467 0.002409934 0.06585018 0.665633 1 455 1 liver_0yr
chr5:131386037:G_A CTNNA1 3.537074 0.000702595 0.03054355 0.547411 0.3941558 561 0.9238852 liver_0yr
chr5:131649540:G_T SIL1 -2.5018 0.01456647 0.183547 -0.7073805 1 504 1 liver_0yr
chr5:131955320:C_T LOC103885447 3.208771 0.001971475 0.05849695 1.197489 0.5204693 264 1 liver_0yr
chr5:131938013:A_G MATR3 -2.964612 0.004076186 0.08895401 -0.435852 1 249 1 liver_0yr
chr5:131962730:C_T PAIP2 3.25591 0.001706475 0.05339979 0.6621154 0.4726934 277 1 liver_0yr
chr5:131965228:T_C SLC23A1 3.816724 0.0002785349 0.01654648 0.4970085 0.09442335 339 0.3178626 liver_0yr
chr5:132115278:A_C LOC103885448 -1.712749 0.090946 0.4486088 -0.3627936 1 387 1 liver_0yr
chr5:132151911:C_T MZB1 3.283375 0.001567887 0.05047372 0.5565036 0.6255868 399 1 liver_0yr
chr5:132037807:T_C PROB1 -4.831213 7.14615e-06 0.001195813 -0.855592 0.002815583 394 0.01936983 liver_0yr
chr5:131993384:A_G SPATA24 2.151521 0.03469863 0.2853697 0.8897643 1 402 1 liver_0yr
chr5:132070632:G_T STING1 -3.256919 0.001701189 0.05330194 -0.8388316 0.7434196 437 1 liver_0yr
chr5:132191811:A_G SMIM33 -3.441534 0.0009546086 0.03705849 -0.4713066 0.4238462 444 0.9731082 liver_0yr
chr5:132152370:T_C ECSCR -5.709635 2.215905e-07 9.165461e-05 -0.7740711 0.0001019317 460 0.00120351 liver_0yr
chr5:132183325:G_A DNAJC18 -4.320029 4.781916e-05 0.004834239 -0.6750505 0.0229532 480 0.1058789 liver_0yr
chr5:132264939:C_T LOC101026083 4.745141 9.911112e-06 0.001542909 1.005964 0.004707778 475 0.02945714 liver_0yr
chr5:132151911:C_T UBE2D2 -2.920422 0.004630745 0.09634959 -0.5558274 1 468 1 liver_0yr
chr5:132360967:T_C CXXC5 2.387999 0.01949314 0.2144402 0.4554995 1 418 1 liver_0yr
chr5:132442677:A_G PSD2 2.779015 0.006907424 0.1212693 0.4403677 1 547 1 liver_0yr
chr5:132477771:C_T NRG2 3.893172 0.0002147839 0.01357055 0.8888618 0.1239303 577 0.3914827 liver_0yr
chr5:132548566:T_C LOC101002588 -2.130362 0.03646562 0.2929868 -0.277633 1 559 1 liver_0yr
chr5:132760536:C_G LOC101003274 4.848934 6.678552e-06 0.001155861 0.8185347 0.002551207 382 0.01791282 liver_0yr
chr5:132842431:C_T PURA 2.973131 0.003976613 0.08831775 0.6718865 1 372 1 liver_0yr
chr5:132821240:C_T IGIP -3.107048 0.002679945 0.07021658 -0.7145291 0.9353007 349 1 liver_0yr
chr5:132862447:G_A CYSTM1 4.676665 1.283188e-05 0.001923492 0.6309337 0.004786293 373 0.02983943 liver_0yr
chr5:132898690:A_G PFDN1 -3.198247 0.002035682 0.05979319 -0.8080817 0.8488795 417 1 liver_0yr
chr5:133062345:C_T HBEGF -2.381839 0.01979793 0.2160262 -0.3790656 1 510 1 liver_0yr
chr5:132994527:A_T SLC4A9 -1.91091 0.05988978 0.3734624 -0.6231946 1 537 1 liver_0yr
chr5:133054849:T_C LOC110743538 2.20251 0.03074405 0.2668611 0.4405671 1 532 1 liver_0yr
chr5:133096734:A_G LOC101003154 2.826189 0.006053357 0.1120813 0.3250492 1 532 1 liver_0yr
chr5:133208606:G_A SRA1 -3.850156 0.0002486972 0.01526881 -0.5470915 0.1571766 632 0.4693655 liver_0yr
chr5:133329331:G_A APBB3 5.644874 2.883816e-07 0.0001096525 0.8624374 0.0001880248 652 0.00203747 liver_0yr
chr5:133191577:T_C SLC35A4 2.989807 0.003788193 0.08635116 0.6864439 1 661 1 liver_0yr
chr5:133156927:C_T LOC103885467 -2.360527 0.02088558 0.2223605 -0.6662815 1 668 1 liver_0yr
chr5:133381393:T_C CD14 -9.902831 3.346445e-15 5.431737e-11 -0.8814641 2.653731e-12 793 3.434153e-10 liver_0yr
chr5:133376484:T_C TMCO6 -5.051873 3.053281e-06 0.0006372497 -0.7370182 0.002415145 791 0.01709057 liver_0yr
chr5:133365398:G_A NDUFA2 -5.240395 1.45807e-06 0.0004052553 -0.4316718 0.001100843 755 0.008942458 liver_0yr
chr5:133265330:A_G IK -4.091959 0.0001078241 0.00841869 -0.4335242 0.08129939 754 0.2827489 liver_0yr
chr5:133374568:A_G WDR55 -8.066528 9.695585e-12 2.265975e-08 -0.9447559 7.494687e-09 773 3.370052e-07 liver_0yr
chr5:133251698:A_C DND1 -3.93219 0.0001878914 0.012363 -0.6453643 0.1469311 782 0.4457629 liver_0yr
chr5:133387810:G_A HARS1 -3.041441 0.00325601 0.07962153 -1.056148 1 786 1 liver_0yr
chr5:133454642:A_G HARS2 -2.923306 0.004592533 0.09583969 -0.4616402 1 804 1 liver_0yr
chr5:133449996:T_C ZMAT2 3.154329 0.002325333 0.06455161 0.340758 1 789 1 liver_0yr
chr5:133673657:C_T PCDHB2 3.187081 0.002105941 0.06100933 0.5840356 1 781 1 liver_0yr
chr5:133841612:T_C PCDHB3 4.095085 0.0001066461 0.008339063 1.197783 0.08744977 820 0.2996379 liver_0yr
chr5:133759495:C_A PCDHB4 -5.034416 3.267694e-06 0.0006765637 -0.9026097 0.002751398 842 0.01896859 liver_0yr
chr5:133772552:A_T PCDHB5 3.646245 0.0004919938 0.02468631 0.5592712 0.4083549 830 0.9479841 liver_0yr
chr5:133820175:A_G PCDHB6 -2.65746 0.009641014 0.1460588 -0.842641 1 808 1 liver_0yr
chr5:133779315:C_T LOC101021376 -2.992339 0.003760321 0.08635116 -0.5900494 1 789 1 liver_0yr
chr5:133718563:A_G LOC108586445 -2.966411 0.004054973 0.08877967 -0.9885155 1 783 1 liver_0yr
chr5:133834838:G_T PCDHB8 3.474712 0.0008587053 0.03440858 0.4252743 0.6320071 736 1 liver_0yr
chr5:133834838:G_T PCDHB16 5.409886 7.434189e-07 0.0002373979 0.7998571 0.0005285708 711 0.004863584 liver_0yr
chr5:133929230:A_G PCDHB10 -4.584395 1.812231e-05 0.002353337 -0.9961267 0.01283059 708 0.06679238 liver_0yr
chr5:133841717:G_C PCDHB11 -5.633693 3.017702e-07 0.0001141229 -0.8635301 0.0002148604 712 0.002269413 liver_0yr
chr5:133896039:T_C LOC108584277 -3.399129 0.001091957 0.04037178 -0.5475514 0.7709219 706 1 liver_0yr
chr5:133877871:T_C LOC101004552 5.005356 3.65773e-06 0.0007429376 0.8574929 0.002461652 673 0.01738377 liver_0yr
chr5:133829835:G_T PCDHB14 -3.801219 0.0002935064 0.01724431 -0.5208656 0.1925402 656 0.5462161 liver_0yr
chr5:133950540:T_C LOC101023868 -3.159364 0.002290268 0.06388311 -0.8633991 1 626 1 liver_0yr
chr5:133978796:C_T PCDHB15 3.220474 0.001902301 0.05708348 0.4356728 1 581 1 liver_0yr
chr5:134031671:C_T TAF7 -4.194361 7.506149e-05 0.006449768 -0.9109983 0.03768087 502 0.1562315 liver_0yr
chr5:133886443:G_C LOC116268544 -2.219289 0.02953201 0.2617971 -0.5820331 1 491 1 liver_0yr
chr5:133880672:C_G LOC116274963 -4.147109 8.876838e-05 0.007334626 -1.366683 0.04420665 498 0.177199 liver_0yr
chr5:134052532:C_A LOC116274962 -3.609311 0.0005554198 0.02622968 -1.318879 0.2710449 488 0.7014412 liver_0yr
chr5:134052704:G_A LOC108586452 2.120791 0.03729024 0.2944953 0.5093739 1 482 1 liver_0yr
chr5:133981903:A_G LOC101006303 -4.208075 7.148162e-05 0.006238534 -0.7614707 0.03452562 483 0.1457238 liver_0yr
chr5:134088796:G_A LOC103885459 2.653046 0.009756661 0.1469906 0.5012256 1 501 1 liver_0yr
chr5:134092166:G_T DIAPH1 2.06507 0.0424199 0.3157287 0.5347459 1 347 1 liver_0yr
chr5:134333546:C_T HDAC3 -2.808485 0.006361809 0.1151656 -0.9297246 1 376 1 liver_0yr
chr5:134361286:T_C RELL2 -2.624105 0.01054678 0.1539777 -0.409566 1 381 1 liver_0yr
chr5:134283895:G_T FCHSD1 6.582501 5.84014e-09 3.855849e-06 0.9052547 2.230933e-06 382 4.695375e-05 liver_0yr
chr5:134210404:C_G ARAP3 5.085817 2.675046e-06 0.0005925618 0.7016148 0.001032568 386 0.008476257 liver_0yr
chr5:134416514:G_A PCDH1 2.873921 0.00528896 0.1036182 0.3517986 1 488 1 liver_0yr
chr5:134670013:C_T DELE1 -3.692404 0.0004223812 0.0223258 -0.7237771 0.1820463 431 0.522415 liver_0yr
chr5:134522873:C_T PCDH12 -3.127568 0.002520264 0.06770021 -0.63596 1 489 1 liver_0yr
chr5:134586517:T_C RNF14 2.873353 0.005297496 0.1036965 0.4409838 1 555 1 liver_0yr
chr5:134726470:A_G LOC116274964 -3.177608 0.002167322 0.06221191 -0.8118955 1 700 1 liver_0yr
chr5:134742895:G_A GNPDA1 -3.152324 0.002339437 0.06484378 -0.6586059 1 767 1 liver_0yr
chr5:134810988:T_C NDFIP1 3.973562 0.0001629135 0.01109696 0.3920392 0.1603069 984 0.4764707 liver_0yr
chr5:135033299:T_A SPRY4 -2.888483 0.005074101 0.1013973 -0.4065017 1 726 1 liver_0yr
chr5:135216347:A_C FGF1 3.509714 0.0007674509 0.03255507 0.5756923 0.6323795 824 1 liver_0yr
chr5:135339779:A_G ARHGAP26 -3.953635 0.0001745178 0.01168689 -0.5820426 0.1308884 750 0.408225 liver_0yr
chr5:135961251:A_T NR3C1 -2.552123 0.01276977 0.1702671 -0.4748129 1 717 1 liver_0yr
chr5:136870652:A_G YIPF5 4.613037 1.628648e-05 0.002156406 0.6569786 0.009902179 608 0.0541994 liver_0yr
chr5:136822950:G_C KCTD16 -4.571049 1.904497e-05 0.002455268 -0.9318579 0.01188406 624 0.06283882 liver_0yr
chr5:138464874:G_A LOC101016189 4.466951 2.79864e-05 0.003222335 1.466991 0.02669903 954 0.1189308 liver_0yr
chr5:138681393:A_G SH3RF2 -3.43095 0.000987272 0.03789607 -0.9440631 0.8885448 900 1 liver_0yr
chr5:138800665:A_G PLAC8L1 3.299178 0.001493008 0.04896568 0.5194138 1 790 1 liver_0yr
chr5:138829036:A_G LARS1 -4.648955 1.423844e-05 0.002008492 -0.8771513 0.01087817 764 0.05847654 liver_0yr
chr5:138842121:T_A RBM27 3.32648 0.001371508 0.04634443 0.6959524 0.8887372 648 1 liver_0yr
chr5:139126637:C_G TCERG1 -2.918249 0.004659735 0.09667181 -0.3008871 1 593 1 liver_0yr
chr5:139372435:C_T PPP2R2B 2.484592 0.01523117 0.1886523 0.6848367 1 741 1 liver_0yr
chr5:139991397:T_C DPYSL3 2.656508 0.009665838 0.1462845 0.6139118 1 866 1 liver_0yr
chr5:140501377:G_A SPINK1 3.123302 0.00255271 0.06814173 0.6177694 1 848 1 liver_0yr
chr5:140770609:A_G LOC103885489 5.673353 2.568669e-07 9.933134e-05 0.8146105 0.0003095246 1205 0.003088396 liver_0yr
chr5:140878772:C_T SPINK6 4.315819 4.855219e-05 0.004889316 0.5855165 0.06229246 1283 0.2312447 liver_0yr
chr5:141124694:C_G LOC110743544 -4.917478 5.135171e-06 0.0009553502 -0.6022576 0.003722999 725 0.02433515 liver_0yr
chr5:141065429:C_T FBXO38 2.368449 0.02047523 0.2198154 0.3826306 1 512 1 liver_0yr
chr5:141657471:T_C ADRB2 3.47385 0.0008610772 0.0344801 0.9476717 0.8318006 966 1 liver_0yr
chr5:141986821:C_T ABLIM3 -2.912078 0.004742986 0.09745156 -0.3110552 1 892 1 liver_0yr
chr5:142078238:G_C AFAP1L1 3.793946 0.0003007916 0.01761201 0.4355162 0.2559737 851 0.6744603 liver_0yr
chr5:142026548:C_T GRPEL2 2.475508 0.01559294 0.1912483 0.3873413 1 964 1 liver_0yr
chr5:142106901:C_A PCYOX1L 3.566689 0.000638267 0.02876631 0.8291266 0.6286929 985 1 liver_0yr
chr5:142200012:G_A LOC103885496 -2.755285 0.007377574 0.1261069 -0.784176 1 858 1 liver_0yr
chr5:142187435:A_G LOC110743605 -3.312876 0.001430839 0.04772823 -0.4595739 1 735 1 liver_0yr
chr5:142179146:T_C CSNK1A1 -3.37671 0.001171905 0.04238259 -0.2906992 0.8601785 734 1 liver_0yr
chr5:142311027:C_T ARHGEF37 5.1646 1.965212e-06 0.0004992162 1.070962 0.001471943 749 0.01135899 liver_0yr
chr5:142583540:C_T PPARGC1B -2.550206 0.01283436 0.1708404 -0.4657711 1 835 1 liver_0yr
chr5:142652891:C_T SLC26A2 3.798808 0.0002959026 0.01735817 0.9072014 0.2390893 808 0.6417167 liver_0yr
chr5:142758500:G_A TIGD6 4.750437 9.714371e-06 0.001525341 0.6987935 0.007363493 758 0.04263311 liver_0yr
chr5:142814699:T_C HMGXB3 3.610787 0.0005527433 0.02619846 0.8120607 0.396317 717 0.9273016 liver_0yr
chr5:142868590:A_G CSF1R 2.456847 0.01636039 0.1963093 0.3217268 1 694 1 liver_0yr
chr5:142886308:C_T PDGFRB -3.048035 0.003193291 0.0788642 -0.3585524 1 762 1 liver_0yr
chr5:142966936:C_T CDX1 -3.117082 0.002600714 0.06905413 -0.6786069 1 832 1 liver_0yr
chr5:142909578:A_G SLC6A7 -2.97597 0.003943931 0.08824175 -0.571416 1 784 1 liver_0yr
chr5:143027746:A_C CAMK2A 2.496748 0.01475886 0.1846945 0.823753 1 736 1 liver_0yr
chr5:143193761:C_G TCOF1 -2.646583 0.009928284 0.1486357 -0.5201985 1 697 1 liver_0yr
chr5:143231739:A_G CD74 3.663891 0.0004641819 0.02380585 0.3770342 0.3207497 691 0.7965044 liver_0yr
chr5:143229022:C_T LOC108586475 -3.504366 0.0007807726 0.03293576 -0.7809091 0.5028175 644 1 liver_0yr
chr5:143234593:T_C RPS14 -4.329004 4.629159e-05 0.004748816 -0.5566349 0.0291637 630 0.1277235 liver_0yr
chr5:143301170:G_A NDST1 -2.859349 0.00551232 0.1060792 -0.4321872 1 627 1 liver_0yr
chr5:143423409:C_T SYNPO 2.363675 0.02072165 0.2212631 0.7401024 1 602 1 liver_0yr
chr5:143468936:G_A MYOZ3 2.94393 0.004327604 0.09245218 0.4789059 1 671 1 liver_0yr
chr5:143349231:A_G RBM22 -3.434341 0.0009766942 0.0375964 -0.8399328 0.6846626 701 1 liver_0yr
chr5:143506304:C_T DCTN4 -4.24075 6.360386e-05 0.005752568 -0.516431 0.04560397 717 0.1813994 liver_0yr
chr5:143518928:G_A SMIM3 -5.00995 3.593184e-06 0.0007308069 -0.5983699 0.003345254 931 0.0222653 liver_0yr
chr5:143506362:T_G LOC103885501 2.925523 0.004563343 0.09539913 0.532189 1 1014 1 liver_0yr
chr5:143574491:A_G LOC110743548 -3.522261 0.0007370336 0.0315029 -0.9579819 0.7842037 1064 1 liver_0yr
chr5:143671127:A_G ZNF300 -3.944362 0.0001801845 0.01199568 -1.027668 0.1929776 1071 0.5469136 liver_0yr
chr5:143803467:A_G GPX3 3.491383 0.0008140314 0.03334803 0.3303072 0.7847263 964 1 liver_0yr
chr5:143688479:C_G TNIP1 5.108378 2.449443e-06 0.000560505 0.8590557 0.002231442 911 0.01604138 liver_0yr
chr5:143829024:T_C ANXA6 4.044227 0.000127445 0.009472318 0.4748977 0.131141 1029 0.4087895 liver_0yr
chr5:143916515:G_A CCDC69 -8.399551 2.272166e-12 8.020092e-09 -0.8552549 2.34942e-09 1034 1.21602e-07 liver_0yr
chr5:143853341:A_G LOC108586478 -4.970056 4.193094e-06 0.0008389326 -0.9947 0.004218253 1006 0.02692515 liver_0yr
chr5:143905960:G_A GM2A 4.514333 2.350129e-05 0.0028043 0.7407007 0.0235718 1003 0.1082079 liver_0yr
chr5:144168825:G_T SLC36A1 -3.192202 0.002073438 0.06045494 -0.4534148 1 975 1 liver_0yr
chr5:144469615:T_C LOC100997567 4.877962 5.976356e-06 0.001055223 0.4519308 0.00251007 420 0.01765292 liver_0yr
chr5:144427567:C_T LOC100998966 -1.978271 0.051621 0.3490073 -0.6144926 1 494 1 liver_0yr
chr5:144475599:C_G G3BP1 -4.166541 8.28619e-05 0.006951745 -0.355713 0.04118236 497 0.1675386 liver_0yr
chr5:146655576:C_T FAM114A2 -3.964827 0.0001679064 0.01136807 -0.4080831 0.1286163 766 0.4025311 liver_0yr
chr5:146725492:A_T MFAP3 -2.519409 0.01391341 0.1784724 -0.4224272 1 852 1 liver_0yr
chr5:146901942:A_T GALNT10 6.788449 2.431268e-09 2.730356e-06 0.8975237 2.547968e-06 1048 5.265597e-05 liver_0yr
chr5:147091513:G_A SAP30L 2.349645 0.02146112 0.2256096 0.3151714 1 869 1 liver_0yr
chr5:147311993:C_T LARP1 2.382342 0.01977288 0.2158798 0.3426556 1 623 1 liver_0yr
chr5:147325330:T_C LOC108586490 -5.310643 1.103992e-06 0.0003270392 -0.85885 0.0005266042 477 0.004857632 liver_0yr
chr5:147438339:G_A FAXDC2 -7.192479 4.295158e-10 6.237859e-07 -0.4966998 1.928526e-07 449 5.766056e-06 liver_0yr
chr5:147487218:C_T CNOT8 -3.447846 0.0009356173 0.03665707 -0.4085687 0.4584525 490 1 liver_0yr
chr5:147502765:A_G GEMIN5 3.995218 0.0001511429 0.01062394 0.550697 0.08479116 561 0.2921646 liver_0yr
chr5:147539714:C_T MRPL22 -5.020199 3.453145e-06 0.000705735 -0.5674123 0.002517342 729 0.0176968 liver_0yr
chr5:149020179:T_C SGCD -3.127992 0.002517059 0.06770021 -0.8535749 1 927 1 liver_0yr
chr5:149775915:C_T HAVCR2 8.82875 3.503616e-13 1.46787e-09 1.429531 3.240845e-10 925 2.119166e-08 liver_0yr
chr5:149812711:A_C MED7 4.166367 8.291315e-05 0.006951745 0.971563 0.06939831 837 0.2511965 liver_0yr
chr5:149846716:A_T ITK -6.281083 2.082622e-08 1.13581e-05 -0.9400369 1.782724e-05 856 0.000278919 liver_0yr
chr5:149871511:G_A CYFIP2 4.78245 8.603835e-06 0.001388126 1.040191 0.006125931 712 0.03665716 liver_0yr
chr5:150099630:G_A ADAM19 2.928565 0.004523581 0.09496533 0.683036 1 1036 1 liver_0yr
chr5:150304808:T_G SOX30 -2.79543 0.006598443 0.1178677 -0.3350146 1 1014 1 liver_0yr
chr5:150199376:G_A LOC103885529 4.078899 0.0001128831 0.008736402 0.7616946 0.1058843 938 0.3470959 liver_0yr
chr5:150415959:A_G CLINT1 -3.73565 0.0003657573 0.02016072 -0.770307 0.2081159 569 0.5793698 liver_0yr
chr5:151400321:G_A EBF1 3.400088 0.001088655 0.04026606 0.5731552 0.8426189 774 1 liver_0yr
chr5:151888448:T_C RNF145 -2.530236 0.01352507 0.1756045 -0.6474284 1 450 1 liver_0yr
chr5:151918751:T_C UBLCP1 2.797369 0.006562804 0.1174862 0.6835605 1 579 1 liver_0yr
chr5:151924863:T_C IL12B 2.571097 0.01214601 0.1652297 0.6581976 1 770 1 liver_0yr
chr5:152558672:T_C ADRA1B 4.524605 2.262534e-05 0.002737504 0.3529716 0.01782877 788 0.08642968 liver_0yr
chr5:152674416:C_T TTC1 3.738196 0.0003626604 0.02002433 0.4394723 0.2651048 731 0.68982 liver_0yr
chr5:152788628:G_C PWWP2A -3.169785 0.002219264 0.06251152 -0.5065474 1 673 1 liver_0yr
chr5:152803320:A_C CCNJL -4.81737 7.533494e-06 0.001250502 -1.131075 0.006282934 834 0.03738771 liver_0yr
chr5:152892913:T_G C1QTNF2 -3.41829 0.001027733 0.03876354 -1.152325 0.896183 872 1 liver_0yr
chr5:153062731:T_A ZBED8 -2.571538 0.01213187 0.1650787 -0.5797732 1 728 1 liver_0yr
chr5:152979135:A_G SLU7 -3.04635 0.003209216 0.07906752 -0.4412341 1 687 1 liver_0yr
chr5:153095455:C_T PTTG1 3.596264 0.0005796283 0.02695326 0.7104197 0.3651658 630 0.87516 liver_0yr
chr5:153140894:T_C LOC101001076 -3.102247 0.002718642 0.07100129 -0.6594144 1 677 1 liver_0yr
chr5:155630788:G_A LOC103885559 -2.793827 0.006628057 0.1182254 -0.9426957 1 1434 1 liver_0yr
chr5:156031956:G_A CCNG1 3.655427 0.0004773299 0.02418024 0.3949642 0.3331763 698 0.8190524 liver_0yr
chr5:156183664:T_C NUDCD2 2.663433 0.009486472 0.1446422 0.5743695 1 653 1 liver_0yr
chr5:156060937:C_T HMMR 3.461799 0.0008948937 0.03540091 1.516361 0.6183715 691 1 liver_0yr
chr5:156137833:C_T MAT2B 3.20113 0.002017896 0.05953742 0.4693992 1 775 1 liver_0yr
chr5:157236753:C_G LOC101009646 3.292611 0.001523707 0.04959438 0.8848196 1 907 1 liver_0yr
chr5:159667469:C_T TENM2 3.581318 0.0006085914 0.02785695 0.8132234 0.3505487 576 0.8514958 liver_0yr
chr5:161014717:A_G WWC1 2.654372 0.009721787 0.1467477 0.356178 1 736 1 liver_0yr
chr5:161096552:T_G LOC103885570 4.211305 7.06627e-05 0.006176549 1.19891 0.07249993 1026 0.2590882 liver_0yr
chr5:161087083:C_T RARS1 2.775654 0.006972305 0.1218789 0.5922827 1 1029 1 liver_0yr
chr5:161212260:T_C PANK3 2.759383 0.007294349 0.1251219 0.2974876 1 1080 1 liver_0yr
chr5:161257313:C_T LOC101014528 3.609345 0.0005553592 0.02622968 1.121047 0.5942343 1070 1 liver_0yr
chr5:161232389:T_C SLIT3 -3.708067 0.0004009703 0.02148386 -0.7248709 0.4951983 1235 1 liver_0yr
chr5:162240770:C_T SPDL1 -4.624253 1.561797e-05 0.002101676 -0.7026414 0.01310348 839 0.06796512 liver_0yr
chr5:162242737:A_T DOCK2 -2.824441 0.006083196 0.1124675 -0.2451086 1 865 1 liver_0yr
chr5:162931625:C_G C5H5orf58 3.187448 0.002103594 0.06096856 0.4839836 1 1059 1 liver_0yr
chr5:162902966:C_G LCP2 3.120888 0.002571246 0.0685138 0.4747824 1 1085 1 liver_0yr
chr5:162923059:T_C KCNIP1 2.386928 0.01954583 0.2145786 0.681114 1 934 1 liver_0yr
chr5:163017281:G_C KCNMB1 -3.041924 0.003251379 0.07952665 -0.8034337 1 942 1 liver_0yr
chr5:163425194:A_T GABRP -2.286625 0.02507979 0.2440465 -0.8039313 1 1143 1 liver_0yr
chr5:163470940:A_G RANBP17 2.881141 0.005181398 0.1028496 0.5905332 1 979 1 liver_0yr
chr5:163986316:T_A NPM1 -5.139641 2.167345e-06 0.0005150077 -0.4092799 0.001755549 810 0.01313939 liver_0yr
chr5:164015072:A_G FGF18 -2.027456 0.04621743 0.3299265 -0.5298286 1 804 1 liver_0yr
chr5:164406620:C_T FBXW11 -3.233542 0.001827754 0.05573317 -0.3866561 1 558 1 liver_0yr
chr5:164740754:G_A STK10 3.582724 0.0006058081 0.02773933 0.5738421 0.4743477 783 1 liver_0yr
chr5:164935538:G_T UBTD2 3.182246 0.00213706 0.06159876 0.4321073 1 773 1 liver_0yr
chr5:165052043:G_A SH3PXD2B 2.953829 0.004205533 0.09090607 0.6765806 1 938 1 liver_0yr
chr5:165204256:G_A NEURL1B 3.483089 0.0008359752 0.03378172 0.5782524 0.979763 1172 1 liver_0yr
chr5:165478637:C_T DUSP1 2.817845 0.00619699 0.1135644 0.3822256 1 1202 1 liver_0yr
chr5:165400617:T_C LOC103885585 -3.892662 0.0002151584 0.01359044 -0.759068 0.2551778 1186 0.6734556 liver_0yr
chr5:165489080:G_C ERGIC1 -5.377352 8.465717e-07 0.0002668697 -0.4751421 0.0008694292 1027 0.007344704 liver_0yr
chr5:165680578:C_T RPL26L1 -5.127322 2.274486e-06 0.0005335757 -0.6271052 0.002031116 893 0.0148769 liver_0yr
chr5:165584028:C_G LOC103885587 -4.463691 2.832379e-05 0.003252363 -0.637098 0.02526482 892 0.1139045 liver_0yr
chr5:165659025:C_T ATP6V0E1 -10.54595 2.139307e-16 4.228109e-12 -0.7587823 1.880451e-13 879 3.540208e-11 liver_0yr
chr5:165703570:A_C CREBRF 2.266309 0.02635609 0.2491461 0.3212159 1 766 1 liver_0yr
chr5:165673399:T_C LOC101000962 3.376849 0.001171395 0.04236969 0.7245805 0.7848347 670 1 liver_0yr
chr5:165686739:T_C BNIP1 2.495432 0.01480934 0.1850257 0.5683019 1 708 1 liver_0yr
chr5:165923269:G_T STC2 2.635898 0.01021808 0.1512236 0.3921975 1 872 1 liver_0yr
chr5:166241398:C_T BOD1 -3.656192 0.0004761273 0.02417365 -0.3704444 0.437561 919 0.9953109 liver_0yr
chr5:166252712:C_T LOC110743580 -4.059109 0.000120986 0.0091417 -0.6497743 0.1374401 1136 0.4238613 liver_0yr
chr5:166293918:C_A LOC103885594 -4.299743 5.145326e-05 0.005081275 -1.177718 0.06369914 1238 0.2353447 liver_0yr
chr5:166418817:T_C CPEB4 -3.374673 0.001179438 0.04252357 -0.4092018 1 955 1 liver_0yr
chr5:166943817:C_G LOC101005957 3.166217 0.002243338 0.06294805 0.7285688 1 1041 1 liver_0yr
chr5:168099673:A_G DRD1 4.26999 5.727058e-05 0.005318384 1.402221 0.07439449 1299 0.2640411 liver_0yr
chr5:168225751:C_A SFXN1 3.734117 0.0003676345 0.02023069 0.5103981 0.423515 1152 0.9726318 liver_0yr
chr5:168291449:A_G HRH2 2.395905 0.01910802 0.2124579 0.8468143 1 1080 1 liver_0yr
chr5:168701371:A_G THOC3 3.599305 0.0005738989 0.02675252 0.583034 0.6192369 1079 1 liver_0yr
chr5:168865553:C_T LOC116274996 -4.988896 3.898491e-06 0.0007856959 -1.116996 0.006350642 1629 0.03772031 liver_0yr
chr5:168925589:C_T SIMC1 -3.986949 0.0001555376 0.01082074 -0.6040291 0.157093 1010 0.4693334 liver_0yr
chr5:169009166:A_G KIAA1191 -7.632822 6.391806e-11 1.152985e-07 -0.6587716 5.880462e-08 920 2.01086e-06 liver_0yr
chr5:168954914:C_T ARL10 -3.978908 0.0001599284 0.01098306 -0.7807675 0.1472941 921 0.446548 liver_0yr
chr5:169085846:C_T NOP16 6.70382 3.48754e-09 2.880688e-06 0.5538903 3.2748e-06 939 6.501029e-05 liver_0yr
chr5:169076046:T_C HIGD2A -4.204722 7.234124e-05 0.006297838 -0.5853839 0.06821779 943 0.2482302 liver_0yr
chr5:169142573:T_C CLTB -3.382957 0.001149089 0.04179902 -0.3771766 1 938 1 liver_0yr
chr5:169062960:C_T FAF2 2.902822 0.004870414 0.09898396 0.4924294 1 888 1 liver_0yr
chr5:169197441:T_C RNF44 2.682635 0.009004854 0.1408678 0.3882086 1 772 1 liver_0yr
chr5:169316055:G_A TSPAN17 -6.618506 5.012628e-09 3.380698e-06 -0.993032 4.320885e-06 862 8.225046e-05 liver_0yr
chr5:169572146:G_A UNC5A 3.17067 0.002213328 0.06237136 0.6939532 1 700 1 liver_0yr
chr5:169605995:A_G HK3 -3.853359 0.0002460051 0.01514649 -0.3566526 0.141699 576 0.4339626 liver_0yr
chr5:169640282:G_A UIMC1 -2.770393 0.007074977 0.1232117 -0.7090823 1 515 1 liver_0yr
chr5:169550250:C_A LOC116274997 -3.474369 0.0008596506 0.03443526 -0.881071 0.4160709 484 0.9614413 liver_0yr
chr5:169633671:C_T ZNF346 -2.44504 0.01686329 0.1990405 -0.4937007 1 554 1 liver_0yr
chr5:169684662:C_T FGFR4 3.311276 0.001437972 0.04778085 0.5756417 0.9303681 647 1 liver_0yr
chr5:169801810:A_G NSD1 2.680477 0.009057855 0.1412994 0.4209139 1 640 1 liver_0yr
chr5:169961628:T_G RAB24 3.878757 0.0002256223 0.01412868 0.3171134 0.135599 601 0.4195903 liver_0yr
chr5:169988983:G_C PRELID1 2.21546 0.02980486 0.2626055 0.3553884 1 605 1 liver_0yr
chr5:170030656:G_A MXD3 -2.438639 0.01714172 0.2008729 -0.5474227 1 608 1 liver_0yr
chr5:170069362:A_C LMAN2 -4.341523 4.423958e-05 0.004630437 -0.5039986 0.02857877 646 0.1256267 liver_0yr
chr5:170069362:A_C RGS14 -3.150188 0.002354546 0.06498124 -0.4866963 1 651 1 liver_0yr
chr5:170068624:C_T SLC34A1 6.739378 2.997317e-09 2.880688e-06 1.034913 2.065151e-06 689 4.367084e-05 liver_0yr
chr5:170114407:C_T F12 3.977296 0.000160823 0.01099633 0.3398115 0.1114504 693 0.3613489 liver_0yr
chr5:170182011:A_G GRK6 2.622569 0.01059031 0.1543233 0.642095 1 690 1 liver_0yr
chr5:170090909:A_T DBN1 -3.876366 0.0002274697 0.01419757 -0.4876956 0.1426235 627 0.4360851 liver_0yr
chr5:170095255:C_T PDLIM7 2.501764 0.01456782 0.183547 0.4100387 1 592 1 liver_0yr
chr5:170196087:A_G DOK3 2.462439 0.01612693 0.1945624 0.3457049 1 600 1 liver_0yr
chr5:170206054:C_T DDX41 3.431332 0.0009860777 0.03785342 0.424146 0.6015074 610 1 liver_0yr
chr5:170264431:C_G FAM193B -4.62636 1.549546e-05 0.002087352 -0.4726358 0.009157815 591 0.05074116 liver_0yr
chr5:170370789:G_C TMED9 -3.150818 0.00235008 0.06493348 -0.3809007 1 1363 1 liver_0yr
chr5:170389631:T_C B4GALT7 -3.891189 0.0002162442 0.01365347 -0.9414801 0.3133379 1449 0.7826367 liver_0yr
chr5:170390041:T_A LOC103885631 -6.106081 4.326566e-08 2.265815e-05 -0.8041828 7.433041e-05 1718 0.0009221061 liver_0yr
chr5:170601371:T_G N4BP3 -4.168183 8.238061e-05 0.00693991 -0.7117407 0.0947377 1150 0.3181661 liver_0yr
chr5:170542019:T_A RMND5B -3.123434 0.0025517 0.06812876 -0.4391972 1 1090 1 liver_0yr
chr5:170658401:A_G NHP2 -3.00097 0.00366673 0.08506063 -0.506362 1 949 1 liver_0yr
chr5:170694507:A_G HNRNPAB 2.479296 0.01544114 0.1904383 0.5366144 1 860 1 liver_0yr
chr5:170720082:G_T PHYKPL 6.969348 1.121147e-09 1.413702e-06 0.767324 9.843669e-07 878 2.322889e-05 liver_0yr
chr5:170808922:C_T COL23A1 2.756409 0.007354669 0.1258668 0.7730974 1 943 1 liver_0yr
chr5:171177171:A_G CLK4 3.049548 0.003179057 0.07863226 0.4461714 1 1325 1 liver_0yr
chr5:171144416:A_G ZNF354A -3.661365 0.0004680691 0.0238652 -0.6355422 0.8589068 1835 1 liver_0yr
chr5:171353214:G_A ZNF354B 3.024125 0.003426215 0.08202094 0.5862948 1 1446 1 liver_0yr
chr5:171369252:C_T LOC116275182 -2.783624 0.006819357 0.1203017 -0.8977221 1 1245 1 liver_0yr
chr5:171493172:C_T ZFP2 3.472013 0.0008661549 0.03460129 0.3708979 1 1219 1 liver_0yr
chr5:171458480:A_G LOC101011298 -3.194066 0.002061725 0.06018867 -0.5635449 1 862 1 liver_0yr
chr5:171627029:C_T LOC116275002 2.729162 0.007928885 0.1313185 0.9532629 1 870 1 liver_0yr
chr5:171575553:A_C ZNF879 -2.482888 0.01529844 0.1892689 -0.8679143 1 896 1 liver_0yr
chr5:171618421:G_A ZNF354C 2.735797 0.007785407 0.1300247 0.9073962 1 910 1 liver_0yr
chr5:171702191:A_G ADAMTS2 -3.131946 0.002487363 0.06725837 -0.606046 1 1042 1 liver_0yr
chr5:172008476:G_A LOC108586563 3.704324 0.00040599 0.02169018 1.110282 0.5582363 1375 1 liver_0yr
chr5:172129758:T_C RUFY1 -3.985564 0.0001562853 0.01082801 -0.6442903 0.2073906 1327 0.5778421 liver_0yr
chr5:172088022:G_C HNRNPH1 -3.203889 0.002001021 0.05921901 -0.4288381 1 1344 1 liver_0yr
chr5:172186206:T_A LOC103885641 -3.659366 0.0004711675 0.02400298 -0.7153536 0.5800071 1231 1 liver_0yr
chr5:172238828:T_C CBY3 -6.035573 5.799153e-08 2.953637e-05 -0.951842 6.587838e-05 1136 0.0008317085 liver_0yr
chr5:172253855:C_T LOC116275005 5.583103 3.704079e-07 0.0001340042 0.5101526 0.0004089303 1104 0.003927014 liver_0yr
chr5:172197460:A_T CANX -2.981908 0.003876392 0.08708351 -0.3698805 1 1119 1 liver_0yr
chr5:172253816:C_T MAML1 -4.22489 6.731685e-05 0.005958567 -0.4027297 0.07155782 1063 0.2567927 liver_0yr
chr5:172296221:A_C LTC4S 3.034496 0.003323312 0.08063972 0.6037245 1 949 1 liver_0yr
chr5:172396160:A_C MGAT4B -3.025023 0.003417184 0.08192135 -0.2780921 1 953 1 liver_0yr
chr5:172483844:C_G SQSTM1 3.210284 0.001962403 0.0582677 0.950216 1 985 1 liver_0yr
chr5:172369685:C_T MRNIP -6.984367 1.051194e-09 1.346314e-06 -0.9877213 1.055398e-06 1004 2.466724e-05 liver_0yr
chr5:172408068:T_C TBC1D9B 4.625633 1.553763e-05 0.002092103 0.4972052 0.01513365 974 0.07616618 liver_0yr
chr5:172477855:C_G RNF130 -4.754243 9.57538e-06 0.001504816 -0.4835808 0.009661558 1009 0.05308589 liver_0yr
chr5:172659162:C_A RASGEF1C -4.891903 5.665277e-06 0.001011661 -0.8751738 0.006356441 1122 0.03772031 liver_0yr
chr5:172754766:A_G MAPK9 2.681465 0.009033547 0.1410836 0.6467172 1 1127 1 liver_0yr
chr5:172823505:G_A GFPT2 2.578692 0.01190416 0.1630712 0.4693607 1 1149 1 liver_0yr
chr5:173016931:G_C CNOT6 3.087643 0.002839585 0.07330494 0.6299849 1 1037 1 liver_0yr
chr5:173100893:G_A SCGB3A1 -3.557102 0.0006584529 0.02933865 -0.6825381 0.6255302 950 1 liver_0yr
chr5:173086471:C_T FLT4 3.133292 0.002477329 0.06702893 0.7885645 1 1013 1 liver_0yr
chr5:173360932:C_T MGAT1 3.155522 0.002316978 0.06436897 0.5021891 1 1143 1 liver_0yr
chr5:173466302:T_C LOC103885651 -3.52182 0.0007380837 0.03153296 -0.5368465 0.8170587 1107 1 liver_0yr
chr5:173394492:G_A LOC116275006 -4.717699 1.099422e-05 0.001679034 -0.6054138 0.01350091 1228 0.06946848 liver_0yr
chr5:173347815:T_C ZFP62 -2.992513 0.003758411 0.08635116 -0.444362 1 1303 1 liver_0yr
chr5:173497527:T_C LOC116275011 4.327182 4.659788e-05 0.004754124 0.6739228 0.05987828 1285 0.2242262 liver_0yr
chr5:173485840:A_C BTNL8 7.498024 1.146768e-10 1.970836e-07 1.309275 1.615796e-07 1409 4.91684e-06 liver_0yr
chr5:173756415:T_C TRIM7 -4.315678 4.857701e-05 0.00489019 -0.582313 0.06577327 1354 0.2412391 liver_0yr
chr5:173656681:A_G LOC108586570 3.007855 0.003593625 0.08386757 0.4560252 1 1365 1 liver_0yr
chr5:173682703:C_T TRIM41 4.337111 4.495255e-05 0.004673852 0.5498526 0.05236973 1165 0.2018443 liver_0yr
chr5:173834327:C_T RACK1 -3.842241 0.000255472 0.01556805 -0.3656449 0.2922599 1144 0.7427678 liver_0yr
chr5:173885070:G_A LOC116275112 -3.335804 0.001332191 0.04576309 -1.489312 1 1152 1 liver_0yr
chr5:173774772:G_A TRIM52 -3.2898 0.001537025 0.04984735 -0.7948327 1 1088 1 liver_0yr
chr5:173883468:C_G LOC103885652 3.115516 0.002612935 0.06931262 0.6586289 1 607 1 liver_0yr
chr6:183093:T_C DUSP22 -4.696305 1.191778e-05 0.00110625 -0.9462495 0.01366969 1147 0.07013751 liver_0yr
chr6:171464:A_G IRF4 -2.180141 0.03242753 0.2641016 -0.5074359 1 1146 1 liver_0yr
chr6:285428:A_G EXOC2 4.029056 0.00013437 0.007032497 0.3782519 0.1374605 1023 0.4238613 liver_0yr
chr6:489260:C_T HUS1B -2.431189 0.0174709 0.1887642 -0.6639405 1 849 1 liver_0yr
chr6:1158755:T_C FOXQ1 4.948616 4.554876e-06 0.0005176927 0.6730501 0.004463779 980 0.02823983 liver_0yr
chr6:1275815:C_T FOXF2 -4.031413 0.0001332708 0.006994018 -0.5582933 0.1589921 1193 0.4734664 liver_0yr
chr6:1462690:A_G FOXC1 2.85622 0.005561412 0.09593643 0.5948497 1 995 1 liver_0yr
chr6:1454806:C_T GMDS 3.946822 0.0001786645 0.008744479 0.6320877 0.1713393 959 0.4998136 liver_0yr
chr6:2232950:C_T LOC116275431 6.313885 1.814801e-08 5.536193e-06 0.8285728 2.381019e-05 1312 0.0003533938 liver_0yr
chr6:2195977:G_A LOC110743025 -5.477763 5.663566e-07 9.37822e-05 -0.6861443 0.0007187065 1269 0.006250193 liver_0yr
chr6:2609612:G_A WRNIP1 -3.464347 0.0008876413 0.0284622 -0.4761928 0.8476975 955 1 liver_0yr
chr6:2554998:G_A LOC101007521 -3.248876 0.001743778 0.04558524 -0.5368724 1 855 1 liver_0yr
chr6:2666190:T_G SERPINB1 -3.78378 0.0003112652 0.01317878 -0.7699974 0.2932119 942 0.7446347 liver_0yr
chr6:2716799:G_A SERPINB9 -2.919936 0.00463721 0.08629747 -0.4193554 1 1116 1 liver_0yr
chr6:2888781:T_C SERPINB6 -4.923331 5.020833e-06 0.0005602516 -0.8167349 0.006296124 1254 0.03745209 liver_0yr
chr6:2810833:C_T LOC108585342 -2.865265 0.005420612 0.09439233 -0.5784038 1 1407 1 liver_0yr
chr6:2871245:G_A NQO2 -5.247822 1.41591e-06 0.0002028497 -0.5954714 0.002156432 1523 0.01564098 liver_0yr
chr6:2917991:T_C LOC101012093 4.597157 1.728076e-05 0.001452061 1.378865 0.02678517 1550 0.1191905 liver_0yr
chr6:2926435:G_A RIPK1 -11.1135 1.94635e-17 1.053971e-13 -1.131615 2.894222e-14 1487 7.083403e-12 liver_0yr
chr6:2866639:G_A BPHL 6.411852 1.201753e-08 4.12435e-06 1.326337 1.633182e-05 1359 0.0002583534 liver_0yr
chr6:2974571:C_T LOC101016030 -3.15486 0.00232161 0.05526221 -0.7614041 1 1399 1 liver_0yr
chr6:2917972:T_C LOC101016760 -3.4241 0.001008975 0.03118637 -0.4002477 1 1346 1 liver_0yr
chr6:3178767:A_C PSMG4 2.640356 0.01009624 0.1375626 0.6217826 1 1179 1 liver_0yr
chr6:3138211:C_T SLC22A23 -2.868462 0.005371643 0.09395776 -0.4126925 1 1179 1 liver_0yr
chr6:3224391:T_G LOC116275232 -3.168441 0.002228302 0.05380423 -0.6716078 1 1117 1 liver_0yr
chr6:3472018:A_T PXDC1 -3.630719 0.0005177686 0.01910161 -0.376543 0.6819012 1317 1 liver_0yr
chr6:3698695:T_C LOC103883417 -3.098566 0.002748665 0.06131513 -0.4317356 1 1196 1 liver_0yr
chr6:3723196:C_A FAM50B 2.704816 0.008476325 0.1237323 0.4492966 1 1204 1 liver_0yr
chr6:3935536:T_C PRPF4B 2.470706 0.01578729 0.178124 0.2670484 1 1162 1 liver_0yr
chr6:3960322:G_A C6H6orf201 2.145945 0.03515691 0.2761647 0.3002254 1 1156 1 liver_0yr
chr6:3989043:T_C ECI2 -7.880781 2.176159e-11 1.94169e-08 -0.7031529 2.866001e-08 1317 1.079128e-06 liver_0yr
chr6:4564624:G_A CDYL -2.069208 0.04201898 0.3003753 -0.5437964 1 1056 1 liver_0yr
chr6:4887675:T_G RPP40 11.73777 1.446691e-18 1.013017e-14 1.161208 1.325169e-15 916 4.540558e-13 liver_0yr
chr6:4887675:T_G LOC108585347 12.7728 2.14104e-20 1.693926e-16 1.297185 2.012578e-17 940 1.277018e-14 liver_0yr
chr6:5080037:T_A PPP1R3G -3.654154 0.000479338 0.01798165 -0.7192606 0.5589081 1166 1 liver_0yr
chr6:5085521:T_G LYRM4 3.33291 0.001344278 0.03798135 0.6493466 1 1149 1 liver_0yr
chr6:5136178:A_C LOC116275432 4.757591 9.45469e-06 0.0009195086 0.6876679 0.01126999 1192 0.06018625 liver_0yr
chr6:5107151:G_A FARS2 -5.278279 1.255176e-06 0.0001834582 -0.6723249 0.001503701 1198 0.01157296 liver_0yr
chr6:5853358:G_C NRN1 -4.403486 3.531226e-05 0.002538768 -0.6595441 0.03672475 1040 0.1530451 liver_0yr
chr6:6107728:T_C F13A1 -3.568273 0.0006349879 0.02226579 -0.5089233 0.7645255 1204 1 liver_0yr
chr6:6564112:G_A LY86 -3.520654 0.000740864 0.02489299 -0.3656239 0.7297511 985 1 liver_0yr
chr6:6651557:C_T LOC108585349 -3.208946 0.00197042 0.04956975 -0.7483252 1 1117 1 liver_0yr
chr6:6585224:A_T LOC103883437 3.20912 0.001969375 0.04955557 0.9826044 1 1095 1 liver_0yr
chr6:6593668:A_G LOC103883439 -3.922976 0.0001939344 0.009261909 -0.8276618 0.2100309 1083 0.5835642 liver_0yr
chr6:6916313:T_A RREB1 -3.222471 0.001890732 0.04824047 -0.4268895 1 778 1 liver_0yr
chr6:7059970:A_G LOC116275315 -5.291126 1.192874e-06 0.0001751927 -1.370891 0.0007348102 616 0.00637406 liver_0yr
chr6:7231162:C_T SSR1 -2.321761 0.0230008 0.2208158 -0.2065453 1 849 1 liver_0yr
chr6:7264113:T_C CAGE1 -7.143863 5.295898e-10 3.178585e-07 -1.185565 4.755717e-07 898 1.249616e-05 liver_0yr
chr6:7264385:T_C LOC101008240 -6.829027 2.044406e-09 9.984124e-07 -1.065712 1.891076e-06 925 4.064983e-05 liver_0yr
chr6:7228718:T_C RIOK1 -2.31385 0.02345508 0.2229932 -0.3996306 1 1046 1 liver_0yr
chr6:7427217:G_T LOC103883442 3.053507 0.003142102 0.06730201 0.6787615 1 1126 1 liver_0yr
chr6:7387530:C_G DSP -5.148797 2.090931e-06 0.0002745546 -1.100157 0.002350206 1124 0.01673472 liver_0yr
chr6:7404291:G_A SNRNP48 -3.066285 0.003025512 0.0657057 -0.4100268 1 1002 1 liver_0yr
chr6:7610599:A_G BMP6 2.948492 0.004270936 0.08220523 0.5212519 1 703 1 liver_0yr
chr6:7855952:T_C TXNDC5 3.387087 0.001134238 0.03380189 0.3222502 0.9221353 813 1 liver_0yr
chr6:7981415:A_G BLOC1S5 -3.97214 0.0001637165 0.008168298 -0.7944761 0.1344113 821 0.416709 liver_0yr
chr6:7980440:T_C EEF1E1 -5.683953 2.460245e-07 4.812544e-05 -1.00359 0.0002521751 1025 0.002586984 liver_0yr
chr6:8292263:T_C SLC35B3 -2.932825 0.004468444 0.08443952 -0.410545 1 1040 1 liver_0yr
chr6:9717524:G_T LOC101017746 2.843094 0.005771713 0.09820771 0.4947253 1 1177 1 liver_0yr
chr6:10442028:C_T TFAP2A 2.315432 0.0233636 0.2224615 0.9505413 1 977 1 liver_0yr
chr6:10447930:C_T LOC103883457 -3.491635 0.0008133729 0.0267328 -0.5313474 0.9353788 1150 1 liver_0yr
chr6:10550888:C_G GCNT2 -4.879055 5.951382e-06 0.0006460991 -0.5577026 0.007076193 1189 0.04122249 liver_0yr
chr6:10735042:C_T C6H6orf52 -4.794909 8.205933e-06 0.0008251995 -0.6955132 0.01149651 1401 0.06118616 liver_0yr
chr6:10751827:C_T PAK1IP1 -3.776697 0.0003187666 0.01340416 -0.4225891 0.4319288 1355 0.9869037 liver_0yr
chr6:10695870:A_G TMEM14C -4.247581 6.206645e-05 0.003903666 -0.6244374 0.0856517 1380 0.2941817 liver_0yr
chr6:10632965:T_C LOC116275239 -2.87234 0.005312771 0.09343503 -0.5875282 1 1315 1 liver_0yr
chr6:10741707:C_T TMEM14B -11.17856 1.481705e-17 8.059424e-14 -1.036354 1.930662e-14 1303 5.08863e-12 liver_0yr
chr6:10847486:G_A SYCP2L 3.074651 0.00295137 0.0645906 0.5901971 1 1433 1 liver_0yr
chr6:11062558:C_T ELOVL2 3.008072 0.003591341 0.07345589 0.6129397 1 1256 1 liver_0yr
chr6:11039113:T_C LOC103883461 -4.787442 8.442176e-06 0.0008400127 -0.508823 0.009944883 1178 0.05438102 liver_0yr
chr6:11078400:A_G SMIM13 3.341951 0.001306852 0.03725235 0.4781625 1 965 1 liver_0yr
chr6:11093207:A_G ERVFRD-1 5.820364 1.409025e-07 3.00658e-05 1.771493 0.0001355482 962 0.001537888 liver_0yr
chr6:11257882:C_T NEDD9 2.633291 0.01028992 0.1388661 0.7606086 1 877 1 liver_0yr
chr6:11280904:T_G LOC110743032 -3.862773 0.0002382522 0.0107765 -0.7372435 0.2222893 933 0.6079598 liver_0yr
chr6:11518471:C_T TMEM170B 3.237645 0.001804919 0.04671813 0.4019029 1 818 1 liver_0yr
chr6:11699829:C_T ADTRP 2.735822 0.007784857 0.1176254 0.5800172 1 807 1 liver_0yr
chr6:11907763:G_A HIVEP1 4.078341 0.0001131042 0.006181315 0.6258837 0.1058655 936 0.3470959 liver_0yr
chr6:12019950:C_A LOC103883468 -4.139323 9.124705e-05 0.005212899 -0.653282 0.09571816 1049 0.3205323 liver_0yr
chr6:12376550:G_T EDN1 3.193384 0.002066002 0.05121943 0.866627 1 1134 1 liver_0yr
chr6:12719192:T_C PHACTR1 -2.758888 0.007304363 0.1134435 -0.560064 1 921 1 liver_0yr
chr6:13321397:T_C LOC103883486 -3.124222 0.002545679 0.05852296 -0.5323278 1 1407 1 liver_0yr
chr6:13245883:C_G TBC1D7 -5.853805 1.22827e-07 2.699847e-05 -1.268446 0.0001615175 1315 0.001789856 liver_0yr
chr6:13321638:A_T GFOD1 3.930149 0.0001892142 0.009097674 0.4185893 0.2442755 1291 0.6517564 liver_0yr
chr6:13574005:A_G LOC108585358 -4.278767 5.549142e-05 0.00358659 -0.5994459 0.05665674 1021 0.2147916 liver_0yr
chr6:13593887:C_T SIRT5 -7.065211 7.428453e-10 4.231339e-07 -0.6787781 7.532452e-07 1014 1.852861e-05 liver_0yr
chr6:13482307:C_T LOC108585359 -2.954225 0.00420071 0.08123691 -0.4416844 1 976 1 liver_0yr
chr6:13573307:G_T NOL7 4.026078 0.0001357712 0.007099731 0.6482922 0.1196144 881 0.3806155 liver_0yr
chr6:13654336:C_A RANBP9 -3.410757 0.001052546 0.03211114 -0.7431594 0.9209773 875 1 liver_0yr
chr6:13819439:A_G MCUR1 -6.531419 7.251597e-09 2.744751e-06 -0.6283497 7.933247e-06 1094 0.0001392545 liver_0yr
chr6:14036436:G_A CD83 2.129969 0.03649914 0.2809593 0.5766343 1 1057 1 liver_0yr
chr6:15210145:G_T JARID2 -2.532634 0.0134404 0.1627397 -0.6192498 1 588 1 liver_0yr
chr6:15483566:T_C DTNBP1 -3.788659 0.0003061961 0.01300529 -0.5490477 0.2293409 749 0.6221802 liver_0yr
chr6:16174867:G_A MYLIP -3.178813 0.002159418 0.052704 -1.020591 1 1045 1 liver_0yr
chr6:16302143:A_G GMPR -3.486198 0.0008276852 0.02698634 -0.6057957 1 1213 1 liver_0yr
chr6:16271143:C_T ATXN1 3.246158 0.001758395 0.04585092 0.6197851 1 1191 1 liver_0yr
chr6:16816298:C_G LOC110742960 -1.71382 0.09074796 0.4309204 -0.5352718 1 576 1 liver_0yr
chr6:17107664:G_A LOC110741057 2.488858 0.01506387 0.1733784 0.4688986 1 790 1 liver_0yr
chr6:17313494:G_A RBM24 2.805448 0.006416165 0.1048367 0.4022202 1 1009 1 liver_0yr
chr6:17385084:A_G LOC116275247 -2.86102 0.005486283 0.09521736 -1.02465 1 1026 1 liver_0yr
chr6:17428893:T_A CAP2 -5.229726 1.520795e-06 0.0002139157 -0.9277398 0.001767164 1162 0.01321477 liver_0yr
chr6:17629176:A_T FAM8A1 4.985345 3.952423e-06 0.000458632 0.5446112 0.002944555 745 0.02005013 liver_0yr
chr6:17605386:C_T NUP153 3.006132 0.003611796 0.07366428 0.4191584 1 699 1 liver_0yr
chr6:17863518:G_A KIF13A -2.040421 0.04487673 0.3111615 -0.4370551 1 699 1 liver_0yr
chr6:17936947:T_C LOC103883506 3.22598 0.001870555 0.04794864 0.680078 1 1038 1 liver_0yr
chr6:18114931:A_G NHLRC1 -3.144355 0.002396277 0.05653555 -0.4959428 1 1117 1 liver_0yr
chr6:18201384:C_T TPMT 4.998008 3.763352e-06 0.0004408592 0.7155111 0.004211191 1119 0.02690012 liver_0yr
chr6:18202388:T_C KDM1B 5.540684 4.396346e-07 7.763062e-05 0.8819079 0.0004761243 1083 0.004479386 liver_0yr
chr6:18257669:C_T DEK 3.199348 0.002028873 0.05061076 0.3489354 1 940 1 liver_0yr
chr6:18355031:A_C RNF144B -3.378809 0.001164191 0.03447957 -0.6364804 1 931 1 liver_0yr
chr6:18912086:T_C LOC101021225 -3.626603 0.0005248144 0.01928912 -0.6145902 0.4644607 885 1 liver_0yr
chr6:19767952:G_A LOC116275408 -4.232758 6.544948e-05 0.004065238 -1.380853 0.05746464 878 0.2168945 liver_0yr
chr6:19788292:C_T ID4 2.586135 0.0116714 0.1495646 0.366486 1 873 1 liver_0yr
chr6:20047388:A_C MBOAT1 -3.115122 0.002616017 0.05951005 -0.8636246 1 965 1 liver_0yr
chr6:20384192:G_A E2F3 3.206524 0.001985018 0.04986902 0.5174812 1 907 1 liver_0yr
chr6:20537256:G_T CDKAL1 3.891543 0.000215983 0.01004557 0.8471604 0.1714905 794 0.5000006 liver_0yr
chr6:21511518:C_T LOC116275254 -4.272536 5.674898e-05 0.00364446 -0.6291054 0.05754346 1014 0.2171442 liver_0yr
chr6:21641869:A_G SOX4 2.434522 0.01732294 0.1877566 0.5682018 1 957 1 liver_0yr
chr6:24237463:G_A DCDC2 3.056211 0.003117081 0.06690486 0.4800398 1 975 1 liver_0yr
chr6:24394783:C_T MRS2 -4.075232 0.0001143436 0.006235627 -0.5561763 0.1280649 1120 0.4012449 liver_0yr
chr6:24501925:G_A GPLD1 5.248087 1.414429e-06 0.0002026984 0.9985177 0.001591233 1125 0.01211062 liver_0yr
chr6:24492586:C_T ALDH5A1 8.870371 2.923185e-13 4.711127e-10 0.7179866 3.089807e-10 1057 2.04927e-08 liver_0yr
chr6:24575981:A_G TDP2 -4.409014 3.460664e-05 0.002494956 -1.326361 0.03737517 1080 0.155227 liver_0yr
chr6:24660517:A_G ACOT13 -7.469582 1.297118e-10 9.435049e-08 -0.8867223 1.451475e-07 1119 4.488568e-06 liver_0yr
chr6:24675508:C_T C6H6orf62 3.656263 0.0004760159 0.01787877 0.5679493 0.5478943 1151 1 liver_0yr
chr6:24710139:T_C GMNN -3.320223 0.001398503 0.03908831 -0.797 1 1053 1 liver_0yr
chr6:24801296:C_T ARMH2 4.536067 2.168538e-05 0.0017362 0.8092886 0.02094808 966 0.09856701 liver_0yr
chr6:24881260:C_T RIPOR2 2.778084 0.006925335 0.1098219 0.3830227 1 965 1 liver_0yr
chr6:24997409:C_T LOC101007063 3.88913 0.0002177716 0.01011122 1.003508 0.1929456 886 0.5469136 liver_0yr
chr6:25233665:G_A CARMIL1 2.683689 0.008979071 0.1285167 0.5626194 1 903 1 liver_0yr
chr6:25694696:C_T SCGN 4.020549 0.00013841 0.007209868 1.144118 0.09024329 652 0.3066947 liver_0yr
chr6:25742537:C_A LOC103883540 -3.157894 0.002300455 0.05490562 -0.5093531 1 631 1 liver_0yr
chr6:25812664:T_G SLC17A4 -2.933634 0.004458042 0.08434682 -0.6645879 1 531 1 liver_0yr
chr6:25653651:A_G LOC101008831 -2.840327 0.005816975 0.09870096 -1.188098 1 529 1 liver_0yr
chr6:25739214:G_A SLC17A1 3.021073 0.003457052 0.0717242 0.4879343 1 344 1 liver_0yr
chr6:25971859:C_G SLC17A3 2.256651 0.02698273 0.2394885 0.6133879 1 402 1 liver_0yr
chr6:26001311:C_A SLC17A2 2.610963 0.01092439 0.1441115 0.2882255 1 447 1 liver_0yr
chr6:25957066:T_C TRIM38 2.436778 0.01722342 0.1871491 0.4516178 1 485 1 liver_0yr
chr6:26076808:C_T LOC116275257 -3.025918 0.003408218 0.07107046 -0.9419031 1 604 1 liver_0yr
chr6:26078058:G_A H1-2 3.808913 0.0002859834 0.01239568 0.6171513 0.1750219 612 0.5079577 liver_0yr
chr6:26151128:G_C HFE -2.224649 0.02915374 0.249086 -0.3629703 1 593 1 liver_0yr
chr6:26145708:T_C LOC103883544 2.575327 0.01201078 0.152098 0.9538393 1 552 1 liver_0yr
chr6:26094344:A_G LOC110740355 3.652741 0.0004815763 0.01804561 1.006255 0.2614959 543 0.6839223 liver_0yr
chr6:26185456:A_G LOC101018547 2.229249 0.02883255 0.2477042 0.3989353 1 543 1 liver_0yr
chr6:26213224:G_C LOC110743053 -3.03111 0.003356589 0.0703442 -0.6923834 1 533 1 liver_0yr
chr6:26121285:T_C H1-4 -3.026713 0.003400258 0.0709397 -0.7731544 1 517 1 liver_0yr
chr6:26229335:G_T LOC101020537 -2.625621 0.01050401 0.1406983 -0.5142098 1 506 1 liver_0yr
chr6:26095791:C_G LOC103883545 -2.185738 0.03199893 0.2619146 -0.5463148 1 437 1 liver_0yr
chr6:26223578:C_T LOC101020893 3.198804 0.002032233 0.05067115 1.173773 0.7986677 393 1 liver_0yr
chr6:26118561:C_T LOC101021945 -2.111749 0.03808409 0.2871665 -0.6310779 1 380 1 liver_0yr
chr6:26243669:C_T LOC116275258 4.072693 0.000115366 0.006287444 0.8794041 0.04418519 383 0.1771959 liver_0yr
chr6:26273250:G_A LOC101021227 4.241118 6.352013e-05 0.003964195 0.8734432 0.02489989 392 0.1126743 liver_0yr
chr6:26232903:T_C LOC103883547 -2.463666 0.01607613 0.1800151 -0.449118 1 413 1 liver_0yr
chr6:26223578:C_T LOC101022294 1.545991 0.1263729 0.4981444 0.50154 1 409 1 liver_0yr
chr6:26226961:A_G LOC103883546 -3.799547 0.0002951665 0.0126966 -0.6808931 0.1151149 390 0.3708441 liver_0yr
chr6:26202648:G_C LOC101023703 -2.304822 0.02398317 0.2253567 -0.7202742 1 359 1 liver_0yr
chr6:26227803:C_T LOC101024405 -2.862882 0.005457385 0.09481234 -0.6921078 1 403 1 liver_0yr
chr6:26436285:T_A LOC101001046 -4.751639 9.670271e-06 0.0009366618 -0.3930802 0.007039958 728 0.04106522 liver_0yr
chr6:26398924:G_T LOC103883550 -4.748809 9.774445e-06 0.000943153 -0.6115552 0.00809324 828 0.04580555 liver_0yr
chr6:26398342:G_A BTN2A2 2.676357 0.00915982 0.1303625 0.5544544 1 1115 1 liver_0yr
chr6:26491299:G_C LOC101026652 8.846197 3.247444e-13 5.192506e-10 0.809249 4.133997e-10 1273 2.642673e-08 liver_0yr
chr6:26561340:G_A LOC101025117 -7.446765 1.43181e-10 1.015436e-07 -1.410383 2.008829e-07 1403 5.964516e-06 liver_0yr
chr6:26570690:T_C LOC101011798 -6.969197 1.121878e-09 5.989907e-07 -1.215394 1.590822e-06 1418 3.489625e-05 liver_0yr
chr6:26577681:C_T BTN2A1 2.586486 0.01166052 0.1495065 0.2681824 1 1375 1 liver_0yr
chr6:26701968:T_A HMGN4 -3.070979 0.002983704 0.06511933 -0.5596226 1 750 1 liver_0yr
chr6:26803279:T_C ABT1 -2.80585 0.006408937 0.1047411 -0.8291931 1 597 1 liver_0yr
chr6:26823366:T_G ZNF322 -2.854294 0.005591815 0.09627472 -0.6216795 1 900 1 liver_0yr
chr6:26819289:A_G LOC101011394 -3.529913 0.0007190485 0.02442129 -1.043633 0.7089818 986 1 liver_0yr
chr6:26782714:G_A LOC101010089 -3.218579 0.00191335 0.04861483 -0.7507364 1 994 1 liver_0yr
chr6:26960539:T_C PRSS16 3.553723 0.0006657122 0.02303162 1.072046 0.3222047 484 0.7990751 liver_0yr
chr6:27284644:G_A ZNF184 -4.07846 0.0001130569 0.006179562 -1.099372 0.07292169 645 0.2601786 liver_0yr
chr6:27396740:C_T LOC110742963 2.385989 0.01959212 0.2018124 0.54107 1 544 1 liver_0yr
chr6:27627436:A_T LOC101015678 3.839268 0.0002580617 0.01147947 0.9570829 0.1238696 480 0.3913932 liver_0yr
chr6:27645754:G_A LOC101016765 -3.139754 0.00242968 0.0570017 -0.8123705 1 499 1 liver_0yr
chr6:27649606:A_G LOC101018889 3.592782 0.0005862573 0.0208761 1.06313 0.2755409 470 0.7097591 liver_0yr
chr6:27720809:C_T LOC101026060 3.487057 0.0008254086 0.02694528 1.143962 0.3895929 472 0.9158212 liver_0yr
chr6:27676505:G_A LOC101020664 5.491258 5.364586e-07 8.953722e-05 0.9498117 0.000201172 375 0.002149086 liver_0yr
chr6:27701759:T_G LOC103883559 3.402324 0.001080991 0.03263562 1.129051 0.5048226 467 1 liver_0yr
chr6:27719417:C_T ZNF165 -3.027347 0.003393933 0.07087083 -0.6918543 1 477 1 liver_0yr
chr6:27811623:G_A ZSCAN16 -3.593545 0.0005847982 0.02084851 -0.6555894 0.2988319 511 0.7544338 liver_0yr
chr6:27932499:G_C LOC101012229 -3.90305 0.0002076461 0.00973549 -0.4716141 0.1058995 510 0.3470959 liver_0yr
chr6:27811623:G_A LOC101012591 -3.496688 0.0008002826 0.02641307 -0.5576354 0.4177475 522 0.963887 liver_0yr
chr6:27901889:T_C ZSCAN9 3.384073 0.00114506 0.03406884 0.466888 0.6836008 597 1 liver_0yr
chr6:27913892:C_T ZKSCAN4 2.285627 0.02514116 0.2315753 0.3758413 1 580 1 liver_0yr
chr6:27958050:A_G ZSCAN26 -6.65 4.384858e-09 1.766705e-06 -0.7249331 2.762461e-06 630 5.648059e-05 liver_0yr
chr6:27950602:G_C PGBD1 6.833858 2.002628e-09 9.922749e-07 1.038017 1.261656e-06 630 2.885806e-05 liver_0yr
chr6:27960855:C_T ZSCAN31 -2.501883 0.01456333 0.1701979 -0.4478307 1 605 1 liver_0yr
chr6:28106717:G_A ZSCAN12 -3.44965 0.0009302553 0.02948674 -1.23403 0.6632721 713 1 liver_0yr
chr6:28024581:A_G ZKSCAN3 -4.106246 0.0001025403 0.005716813 -0.6591067 0.07116299 694 0.2559119 liver_0yr
chr6:28255402:T_G ZSCAN23 2.673369 0.009234413 0.1310852 0.508259 1 904 1 liver_0yr
chr6:28104034:T_C LOC103883567 1.567932 0.1211636 0.4898425 0.2155774 1 919 1 liver_0yr
chr6:28423462:T_C ZBED9 2.380231 0.0198782 0.2037962 0.3459051 1 995 1 liver_0yr
chr6:28650481:T_G LOC101019599 2.87851 0.00522036 0.09260735 0.7404974 1 853 1 liver_0yr
chr6:28568918:C_T TRIM27 3.065756 0.003030256 0.06579113 0.6426896 1 829 1 liver_0yr
chr6:28746234:C_T ZNF311 -4.0846 0.0001106471 0.006078933 -0.6236646 0.1069957 967 0.3498188 liver_0yr
chr6:29373353:T_C UBD 2.916651 0.004681165 0.08689117 0.7205191 1 1637 1 liver_0yr
chr6:29486976:G_T GABBR1 -3.276939 0.001599379 0.04283954 -0.4619921 1 1637 1 liver_0yr
chr6:29469315:A_C ZFP57 8.590319 9.895459e-13 1.350127e-09 1.483561 3.456484e-09 3493 1.726428e-07 liver_0yr
chr6:29577054:A_C PACA-F 4.452595 2.950196e-05 0.002215769 0.648568 0.1168573 3961 0.3744818 liver_0yr
chr6:29559611:C_T LOC101015220 5.34704 9.552683e-07 0.0001453058 0.5688436 0.003801012 3979 0.02475064 liver_0yr
chr6:29645519:A_G LOC101016898 -7.601751 7.314322e-11 5.716342e-08 -1.042661 2.710688e-07 3706 7.727038e-06 liver_0yr
chr6:29654482:A_G ZNRD1 -5.96819 7.665512e-08 1.832026e-05 -0.5998558 0.000219157 2859 0.002311944 liver_0yr
chr6:29635879:G_A PPP1R11 -5.464087 5.983259e-07 9.840725e-05 -0.8374233 0.001700442 2842 0.01279402 liver_0yr
chr6:29583666:C_T RNF39 3.35219 0.001265653 0.03647115 0.9597457 1 2851 1 liver_0yr
chr6:29708892:G_A TRIM31 -10.706 1.084836e-16 5.025723e-13 -1.283393 3.320683e-13 3061 5.632667e-11 liver_0yr
chr6:29746634:G_A TRIM40 10.30445 5.984947e-16 2.1295e-12 1.239012 1.976229e-12 3302 2.708541e-10 liver_0yr
chr6:29760760:A_G TRIM10 6.543444 6.891565e-09 2.618582e-06 1.177374 2.31212e-05 3355 0.0003447454 liver_0yr
chr6:29811827:G_C TRIM26 -6.559673 6.433619e-09 2.460861e-06 -0.8056826 2.011149e-05 3126 0.0003081843 liver_0yr
chr6:29830563:G_A LOC103883586 5.046897 3.112954e-06 0.0003788659 1.452205 0.008180844 2628 0.04625552 liver_0yr
chr6:29862837:G_A LOC103883585 4.840678 6.892563e-06 0.0007233883 0.8571843 0.01449506 2103 0.07360088 liver_0yr
chr6:29874250:A_G LOC103883590 3.408045 0.001061615 0.03229408 0.4250478 1 1902 1 liver_0yr
chr6:30049189:G_C TRIM39 -3.70565 0.0004042054 0.01593542 -0.6325792 0.7493968 1854 1 liver_0yr
chr6:30050102:G_A RPP21 3.773736 0.0003219541 0.01349813 0.5559574 0.5727563 1779 1 liver_0yr
chr6:30141620:C_A LOC101009503 -8.123158 7.576336e-12 8.293815e-09 -0.7336106 1.121298e-08 1480 4.748151e-07 liver_0yr
chr6:30127965:A_G GNL1 -3.954355 0.0001740856 0.00857202 -0.4630642 0.2224814 1278 0.6081635 liver_0yr
chr6:30134757:T_C PRR3 -3.998333 0.0001495182 0.007621349 -0.3272805 0.177179 1185 0.5122227 liver_0yr
chr6:30293703:T_G ABCF1 -3.638255 0.0005051007 0.01872954 -0.4184848 0.617233 1222 1 liver_0yr
chr6:30140776:C_T PPP1R10 -3.169385 0.002221952 0.05373724 -0.7523353 1 999 1 liver_0yr
chr6:30172945:C_T MRPS18B 3.388292 0.001129937 0.03372342 0.4496222 0.9039496 800 1 liver_0yr
chr6:30210118:G_T ATAT1 3.262566 0.001671872 0.04423188 0.4107711 1 818 1 liver_0yr
chr6:30329124:C_G C6H6orf136 2.326261 0.02274589 0.2196255 0.4541023 1 848 1 liver_0yr
chr6:30210630:G_C DHX16 -3.772225 0.000323592 0.01354305 -0.5796654 0.2782891 860 0.7149291 liver_0yr
chr6:30323341:C_T PPP1R18 6.587338 5.72156e-09 2.211661e-06 0.8100856 5.858878e-06 1024 0.0001075823 liver_0yr
chr6:30225854:C_T NRM -4.035856 0.0001312225 0.006916789 -0.6335508 0.1486751 1133 0.4495413 liver_0yr
chr6:30399297:C_T MDC1 2.742264 0.007647832 0.1163922 0.4586853 1 1232 1 liver_0yr
chr6:30422807:T_C TUBB 3.357678 0.001244077 0.03607221 0.5088802 1 1393 1 liver_0yr
chr6:30395906:A_G FLOT1 -3.253879 0.001717169 0.04506818 -0.7223516 1 1526 1 liver_0yr
chr6:30421284:T_C IER3 4.275617 5.612373e-05 0.003614993 0.6298974 0.08659891 1543 0.297079 liver_0yr
chr6:30485723:G_A DDR1 -5.399635 7.745115e-07 0.0001220626 -0.6556639 0.001496356 1932 0.01153197 liver_0yr
chr6:30618929:C_T GTF2H4 3.723693 0.0003806432 0.01520853 0.3763994 0.7841249 2060 1 liver_0yr
chr6:30539591:C_T VARS2 -6.121272 4.06141e-08 1.088044e-05 -0.6012596 8.691418e-05 2140 0.001050821 liver_0yr
chr6:30789724:G_A LOC116275442 2.986155 0.003828741 0.07657865 0.8017277 1 3172 1 liver_0yr
chr6:30832995:A_G CCHCR1 -3.649535 0.000486691 0.01819946 -0.5776747 1 3437 1 liver_0yr
chr6:30856582:A_G TCF19 3.215035 0.001934165 0.04896745 0.7038178 1 3585 1 liver_0yr
chr6:30835260:C_T POU5F1 6.01069 6.429234e-08 1.584743e-05 1.279699 0.0002263733 3521 0.002364773 liver_0yr
chr6:30793683:C_T LOC108585414 -7.543168 9.429954e-11 7.25345e-08 -1.991621 3.517373e-07 3730 9.71893e-06 liver_0yr
chr6:30885177:A_T LOC101008715 -4.658516 1.373696e-05 0.001230456 -0.8128433 0.04883488 3555 0.190905 liver_0yr
chr6:31110591:A_G LOC110743061 9.785693 5.540595e-15 1.352839e-11 1.801559 2.414591e-11 4358 2.236042e-09 liver_0yr
chr6:31175214:A_G LOC101015095 5.292104 1.188258e-06 0.00017462 0.8389614 0.004327634 3642 0.02753102 liver_0yr
chr6:31200866:C_T PSMB8 -4.096798 0.0001060059 0.00588364 -0.6971839 0.3469572 3273 0.8444438 liver_0yr
chr6:31064382:C_T LOC108585422 -4.298892 5.161145e-05 0.00338903 -1.11381 0.1706791 3307 0.4987334 liver_0yr
chr6:31174635:G_A TAP1 4.179773 7.905913e-05 0.00469355 0.5510896 0.2605789 3296 0.6825235 liver_0yr
chr6:31200356:A_T PSMB9 4.767168 9.117596e-06 0.0008890267 0.5910944 0.02857454 3134 0.1256267 liver_0yr
chr6:31251309:C_T LOC101016766 3.343408 0.001300916 0.03711335 0.5146749 1 2675 1 liver_0yr
chr6:31259707:G_A LOC103883612 5.658129 2.732665e-07 5.178044e-05 0.9017456 0.0007777166 2846 0.006675271 liver_0yr
chr6:31259707:G_A LOC110742982 7.468351 1.304052e-10 9.435049e-08 1.547204 4.042562e-07 3100 1.09411e-05 liver_0yr
chr6:31337694:C_T LOC116275446 -4.419812 3.326741e-05 0.002419883 -0.7498857 0.1108803 3333 0.3599774 liver_0yr
chr6:31378073:T_C BRD2 3.939553 0.0001831929 0.008885447 0.3364598 0.6182761 3375 1 liver_0yr
chr6:31251309:C_T LOC101017941 3.74134 0.0003588694 0.01458754 0.6884596 1 5110 1 liver_0yr
chr6:31426533:G_A LOC101018895 -6.343268 1.604017e-08 5.005982e-06 -0.5419919 0.0001017267 6342 0.001201919 liver_0yr
chr6:31357862:G_A LOC101018551 -11.9077 7.182517e-19 5.147756e-15 -0.9886693 4.625541e-15 6440 1.415085e-12 liver_0yr
chr6:31585762:A_G COL11A2 4.165152 8.327124e-05 0.004843084 0.8681457 0.332169 3989 0.817045 liver_0yr
chr6:31472083:A_G RXRB 2.854278 0.005592077 0.09627786 0.5225166 1 2283 1 liver_0yr
chr6:31518477:G_C SLC39A7 -3.855525 0.0002441999 0.01098639 -0.8718756 0.4866904 1993 1 liver_0yr
chr6:31522546:G_A HSD17B8 3.724575 0.0003795257 0.01517905 0.4230443 0.7135084 1880 1 liver_0yr
chr6:31639941:A_G RING1 -4.70495 1.153586e-05 0.001078522 -0.5103777 0.02003778 1737 0.09509344 liver_0yr
chr6:31492493:A_G VPS52 4.442745 3.058766e-05 0.002266636 0.3414801 0.03291232 1076 0.1403867 liver_0yr
chr6:31683283:C_T RPS18 2.855183 0.00557776 0.09610878 0.2925313 1 805 1 liver_0yr
chr6:31617854:T_C B3GALT4 4.843914 6.807881e-06 0.000716855 0.8581852 0.005439497 799 0.03318713 liver_0yr
chr6:31628320:C_T WDR46 -3.858425 0.0002418032 0.01090514 -0.8686856 0.1910245 790 0.5428151 liver_0yr
chr6:31593898:G_A PFDN6 -3.414562 0.001039941 0.0318765 -0.4397392 0.8017947 771 1 liver_0yr
chr6:31594550:G_A RGL2 3.122569 0.002558322 0.05873382 0.6475875 1 764 1 liver_0yr
chr6:31687080:T_C TAPBP 3.486301 0.0008274099 0.02698025 0.313653 0.6321411 764 1 liver_0yr
chr6:31593136:G_C ZBTB22 3.283056 0.001569432 0.04236232 0.6794675 1 752 1 liver_0yr
chr6:31577307:T_G DAXX 3.96195 0.0001695826 0.008401219 0.4826523 0.1248128 736 0.3935025 liver_0yr
chr6:31825276:G_C KIFC1 -3.572604 0.0006261063 0.02201372 -0.6624331 0.4226218 675 0.9712081 liver_0yr
chr6:31706172:A_G PHF1 3.005551 0.003617936 0.07371522 0.3466662 1 790 1 liver_0yr
chr6:31683283:C_T CUTA 5.124349 2.301104e-06 0.0002954962 0.5676688 0.001863895 810 0.01382947 liver_0yr
chr6:31663272:G_C SYNGAP1 -2.595127 0.01139566 0.1476343 -0.5369217 1 816 1 liver_0yr
chr6:31897221:T_G ZBTB9 -2.398176 0.01899867 0.1980789 -0.4869914 1 843 1 liver_0yr
chr6:31858512:G_A BAK1 2.82954 0.005996555 0.100735 0.577652 1 993 1 liver_0yr
chr6:31948476:T_G ITPR3 -4.269906 5.728793e-05 0.003664794 -0.9410466 0.04674695 816 0.184532 liver_0yr
chr6:32049646:C_T LOC101001617 4.88565 5.802796e-06 0.0006314874 0.4324112 0.004688659 808 0.02938044 liver_0yr
chr6:32056663:C_T IP6K3 2.897756 0.004941506 0.09013887 0.8012242 1 881 1 liver_0yr
chr6:32029814:G_C LEMD2 3.643561 0.0004963606 0.01847461 0.3946172 0.5415294 1091 1 liver_0yr
chr6:32546705:T_C HMGA1 -2.508841 0.0143021 0.1685873 -0.3593588 1 599 1 liver_0yr
chr6:32513184:A_G SMIM29 -2.913266 0.004726849 0.08756172 -0.7342301 1 600 1 liver_0yr
chr6:32505469:A_G LOC103883622 -4.988307 3.907377e-06 0.0004545335 -0.696731 0.002324889 595 0.01657646 liver_0yr
chr6:32599920:A_C NUDT3 5.121401 2.327809e-06 0.0002984222 0.5325188 0.001378063 592 0.01072648 liver_0yr
chr6:32750247:A_G RPS10 -4.652863 1.403137e-05 0.001250792 -0.6071129 0.01164603 830 0.06178998 liver_0yr
chr6:32792345:G_C PACSIN1 -3.128341 0.00251442 0.05805548 -0.9737759 1 855 1 liver_0yr
chr6:32889720:C_T SPDEF 2.813487 0.006273233 0.1033551 0.655129 1 777 1 liver_0yr
chr6:33008565:T_C ILRUN -2.625486 0.01050781 0.1407186 -0.2646672 1 642 1 liver_0yr
chr6:33055989:A_G LOC108585426 4.275682 5.611061e-05 0.003614339 1.081058 0.03400303 606 0.1438909 liver_0yr
chr6:33082222:T_C LOC110743062 4.689763 1.221499e-05 0.0011245 0.6935307 0.009075738 743 0.05031895 liver_0yr
chr6:33172359:A_G SNRPC -2.598345 0.01129845 0.1468848 -0.2492535 1 803 1 liver_0yr
chr6:33172087:A_G UHRF1BP1 4.153089 8.690881e-05 0.005006136 0.5888963 0.07065686 813 0.2543775 liver_0yr
chr6:33100428:C_A TAF11 -6.900512 1.505818e-09 7.803872e-07 -0.6732691 1.148939e-06 763 2.65636e-05 liver_0yr
chr6:33300387:A_G ANKS1A -6.428884 1.118468e-08 3.943119e-06 -0.7589658 8.321399e-06 744 0.0001440022 liver_0yr
chr6:33430767:T_C LOC101013050 1.758211 0.08284649 0.4135918 0.3389298 1 544 1 liver_0yr
chr6:33455542:G_A TCP11 4.018362 0.0001394672 0.007247281 0.639491 0.06833894 490 0.2483873 liver_0yr
chr6:33430767:T_C SCUBE3 -3.11367 0.002627411 0.05963117 -0.7005159 0.9484953 361 1 liver_0yr
chr6:33627563:G_A LOC116275269 -2.435703 0.01727075 0.1874576 -0.5998314 1 385 1 liver_0yr
chr6:33515350:C_T ZNF76 3.378576 0.001165047 0.03449981 0.4938293 0.4532033 389 1 liver_0yr
chr6:33627557:G_C DEF6 3.305116 0.001465753 0.04031958 0.4159165 0.6757122 461 1 liver_0yr
chr6:33704939:C_T PPARD 4.686618 1.236043e-05 0.001136569 0.580858 0.006353261 514 0.03772031 liver_0yr
chr6:33824843:C_T FANCE 9.184116 7.475744e-14 1.394863e-10 1.287093 5.943217e-11 795 4.991137e-09 liver_0yr
chr6:33688844:C_T RPL10A 4.020643 0.0001383648 0.007208442 0.4566568 0.1245283 900 0.3929008 liver_0yr
chr6:33750737:T_G TEAD3 2.44481 0.01687323 0.1848209 0.5032215 1 924 1 liver_0yr
chr6:33874244:T_C FKBP5 -3.674095 0.0004487896 0.01715846 -0.7869468 0.3899982 869 0.9166482 liver_0yr
chr6:33927348:C_T LOC116275270 -3.718359 0.0003874696 0.01542537 -1.104814 0.2638668 681 0.6875259 liver_0yr
chr6:33985720:C_T ARMC12 -5.776543 1.686106e-07 3.504525e-05 -0.9453098 0.0001134749 673 0.001320688 liver_0yr
chr6:34059438:T_C CLPSL2 -4.89477 5.60329e-06 0.0006158267 -0.818392 0.003502056 625 0.0231808 liver_0yr
chr6:34092754:T_C SRPK1 6.949662 1.219897e-09 6.44546e-07 1.135213 6.685033e-07 548 1.671941e-05 liver_0yr
chr6:34282449:G_A MAPK14 2.771794 0.007047505 0.1110927 0.4001192 1 552 1 liver_0yr
chr6:34367104:G_T MAPK13 2.875596 0.00526382 0.09298864 0.9576806 1 525 1 liver_0yr
chr6:34619547:C_G BRPF3 2.614886 0.01081041 0.1431616 0.236993 1 614 1 liver_0yr
chr6:34631951:G_A ETV7 -3.578025 0.0006151545 0.02168841 -0.7066394 0.5591754 909 1 liver_0yr
chr6:34690011:G_C KCTD20 2.300692 0.02422826 0.2267319 0.1645091 1 707 1 liver_0yr
chr6:34896767:G_A STK38 -4.738338 1.01695e-05 0.0009737921 -0.5578454 0.006986448 687 0.04082259 liver_0yr
chr6:34877268:A_G SRSF3 -2.156264 0.0343129 0.2728267 -0.2289224 1 676 1 liver_0yr
chr6:34969296:C_A CDKN1A -2.94982 0.004254581 0.08200247 -0.6699884 1 861 1 liver_0yr
chr6:35107553:T_G RAB44 -3.191047 0.002080725 0.05142412 -0.726271 1 895 1 liver_0yr
chr6:35053226:C_T CPNE5 3.035737 0.00331119 0.06979857 0.5559974 1 979 1 liver_0yr
chr6:35163051:A_C PPIL1 -3.784843 0.0003101535 0.01313993 -0.7483508 0.2481228 800 0.6592494 liver_0yr
chr6:35245774:C_T C6H6orf89 7.815312 2.892962e-11 2.4875e-08 0.978205 2.166828e-08 749 8.456059e-07 liver_0yr
chr6:35265865:T_G PI16 3.727597 0.0003757211 0.01505109 0.87005 0.301704 803 0.7603403 liver_0yr
chr6:35377140:T_C MTCH1 -3.20111 0.00201802 0.05042365 -0.4171643 1 853 1 liver_0yr
chr6:35339028:A_G FGD2 -3.252959 0.001722033 0.04516278 -0.5239131 1 870 1 liver_0yr
chr6:35405438:T_C PIM1 2.537168 0.0132816 0.1614325 0.4954707 1 787 1 liver_0yr
chr6:35639668:G_C TBC1D22B 2.86678 0.005397354 0.09425188 0.8111354 1 896 1 liver_0yr
chr6:35641973:T_A RNF8 2.512381 0.01417082 0.1679009 0.4963262 1 831 1 liver_0yr
chr6:35746080:G_A LOC108585433 3.382841 0.00114951 0.03416676 1.353522 0.7851152 683 1 liver_0yr
chr6:35767622:C_T CMTR1 2.590253 0.01154439 0.1486781 0.3125796 1 683 1 liver_0yr
chr6:35899907:G_A CCDC167 -4.395241 3.639074e-05 0.002599432 -0.7171149 0.0298404 820 0.1300498 liver_0yr
chr6:35951630:G_A MDGA1 3.600139 0.0005723354 0.02051405 0.8941918 0.5191082 907 1 liver_0yr
chr6:36139709:A_C ZFAND3 -3.129594 0.002504988 0.05788407 -0.2871406 1 863 1 liver_0yr
chr6:36516000:C_T BTBD9 3.1545 0.002324137 0.05530804 0.6070394 1 863 1 liver_0yr
chr6:37079903:T_C GLO1 -3.465696 0.0008838241 0.02835911 -0.719941 0.9766257 1105 1 liver_0yr
chr6:37060490:A_G DNAH8 -4.663874 1.346347e-05 0.001209193 -0.7144969 0.01462133 1086 0.07408833 liver_0yr
chr6:37414549:A_G GLP1R 5.162705 1.979886e-06 0.0002635524 1.033536 0.001752199 885 0.01312579 liver_0yr
chr6:37448015:A_G SAYSD1 4.468978 2.777857e-05 0.002108225 0.5877918 0.02469515 889 0.1122221 liver_0yr
chr6:37642471:G_A KCNK5 -4.356847 4.18475e-05 0.002893045 -0.6647242 0.03875078 926 0.1596245 liver_0yr
chr6:37594382:T_A KCNK17 -4.166821 8.277976e-05 0.004818179 -0.616846 0.1062892 1284 0.3480662 liver_0yr
chr6:38124684:T_C DAAM2 4.232051 6.561533e-05 0.004074086 0.5229165 0.04429035 675 0.1774671 liver_0yr
chr6:38271200:G_A LOC108585437 -4.464197 2.827111e-05 0.00214147 -0.6792201 0.02414353 854 0.1101537 liver_0yr
chr6:38213670:A_T MOCS1 -2.641612 0.01006216 0.1373009 -0.4750385 1 849 1 liver_0yr
chr6:39149439:G_A LOC116275276 2.458596 0.01628706 0.1814225 0.575334 1 1010 1 liver_0yr
chr6:39363133:C_T UNC5CL 4.558204 1.997604e-05 0.001630961 0.9899546 0.01787856 895 0.08662203 liver_0yr
chr6:39363133:C_T TSPO2 3.843326 0.0002545327 0.01134444 0.9961361 0.2125348 835 0.5885157 liver_0yr
chr6:39421422:T_A APOBEC2 3.788465 0.0003063963 0.01301288 0.9515151 0.2411339 787 0.6459815 liver_0yr
chr6:39388549:G_C OARD1 3.37837 0.001165803 0.03451936 0.4098315 0.9116577 782 1 liver_0yr
chr6:39366450:A_G NFYA -2.953002 0.004215602 0.08147674 -0.3351474 1 797 1 liver_0yr
chr6:39432193:C_T LOC101022784 3.033738 0.003330727 0.0700188 0.4254572 1 767 1 liver_0yr
chr6:39451367:T_C TREML1 3.530078 0.0007186668 0.02441173 1.088496 0.5893068 820 1 liver_0yr
chr6:39589832:G_A TREM2 3.403223 0.001077926 0.03260217 0.6900312 0.8688081 806 1 liver_0yr
chr6:39556896:T_C TREML2 -4.4812 2.655681e-05 0.002033487 -0.6812815 0.02307787 869 0.1063967 liver_0yr
chr6:39591484:C_T LOC103883670 -4.725991 1.065532e-05 0.001011095 -0.9784047 0.009579136 899 0.0527345 liver_0yr
chr6:39700131:A_G TREM1 -3.652329 0.00048223 0.01806399 -0.6817376 0.4590829 952 1 liver_0yr
chr6:39981418:C_T FOXP4 -2.870982 0.005333326 0.09365997 -0.4925079 1 694 1 liver_0yr
chr6:40053243:G_C MDFI 2.312114 0.02355583 0.2236718 0.4888092 1 720 1 liver_0yr
chr6:40049234:G_A TFEB -3.487453 0.0008243602 0.02692043 -0.5610648 0.5547944 673 1 liver_0yr
chr6:40057974:T_C PGC 2.565014 0.01234293 0.1542736 0.5493291 1 540 1 liver_0yr
chr6:40194651:T_G FRS3 -2.973769 0.003969244 0.0784946 -0.6735432 1 459 1 liver_0yr
chr6:40122435:C_A PRICKLE4 2.446352 0.01680677 0.1843868 0.6674469 1 434 1 liver_0yr
chr6:40263289:C_G USP49 4.979658 4.040327e-06 0.0004671417 0.928325 0.001559566 386 0.01190709 liver_0yr
chr6:40356560:A_G MED20 -3.716817 0.0003894636 0.0154926 -1.003593 0.1768165 454 0.5116142 liver_0yr
chr6:40309034:A_G BYSL -3.469239 0.0008738732 0.02813105 -0.5184432 0.4142159 474 0.9579301 liver_0yr
chr6:40357194:T_G CCND3 -3.059881 0.003083433 0.06642957 -0.4169443 1 505 1 liver_0yr
chr6:40474720:T_C TAF8 3.477095 0.000852182 0.02756596 0.7979876 0.6987892 820 1 liver_0yr
chr6:40506323:C_A C6H6orf132 4.044707 0.0001272316 0.00674487 0.3110601 0.119725 941 0.3808966 liver_0yr
chr6:40477156:G_A LOC101002089 2.859678 0.005507194 0.0953983 1.028974 1 955 1 liver_0yr
chr6:40502950:C_T GUCA1A -2.830633 0.00597813 0.1005461 -0.7452914 1 951 1 liver_0yr
chr6:40585496:A_G GUCA1B -3.020546 0.003462402 0.07181808 -0.3489913 1 962 1 liver_0yr
chr6:40633269:T_A MRPS10 3.558614 0.0006552291 0.02281078 0.4202402 0.5956032 909 1 liver_0yr
chr6:40566373:G_A TRERF1 2.623305 0.01056944 0.1413002 0.5404691 1 854 1 liver_0yr
chr6:41021600:T_C UBR2 -3.829357 0.0002668782 0.01176641 -0.5267835 0.148918 558 0.4499583 liver_0yr
chr6:41185608:G_A TBCC 4.337631 4.486796e-05 0.003049121 1.334709 0.02992693 667 0.1302819 liver_0yr
chr6:41133885:T_C BICRAL 3.012316 0.003546983 0.07296875 0.3837397 1 667 1 liver_0yr
chr6:41331660:C_T RPL7L1 -3.084326 0.002867747 0.06327996 -0.6720088 1 764 1 liver_0yr
chr6:41237997:G_A C6H6orf226 4.283236 5.460632e-05 0.003538689 1.275016 0.04106396 752 0.1671834 liver_0yr
chr6:41315318:G_A LOC116275277 -2.917503 0.004669729 0.08674365 -0.5591157 1 750 1 liver_0yr
chr6:41297720:G_C PTCRA -3.674394 0.0004483459 0.0171458 -0.7143469 0.3147388 702 0.7849913 liver_0yr
chr6:41412084:C_T CNPY3 -5.780094 1.66178e-07 3.458094e-05 -0.8060487 0.000113001 680 0.001317516 liver_0yr
chr6:41362719:G_A GNMT 3.311382 0.0014375 0.03974613 0.2966835 0.9429997 656 1 liver_0yr
chr6:41452440:C_A PEX6 3.30869 0.001449574 0.04003228 0.4662622 0.9668659 667 1 liver_0yr
chr6:41315372:T_C PPP2R5D 2.888342 0.005076141 0.09121261 0.3442568 1 693 1 liver_0yr
chr6:41368607:T_C MEA1 -3.170564 0.002214039 0.05360545 -0.3104666 1 524 1 liver_0yr
chr6:41446024:A_G KLHDC3 -3.078084 0.002921446 0.06409172 -0.4217303 1 520 1 liver_0yr
chr6:41543500:C_T RRP36 2.956503 0.004173108 0.08084267 0.6205109 1 533 1 liver_0yr
chr6:41416627:T_C CUL7 2.992402 0.003759633 0.07572484 0.3545218 1 570 1 liver_0yr
chr6:41472766:C_T MRPL2 5.711793 2.196504e-07 4.380786e-05 1.157218 0.0001284955 585 0.001471423 liver_0yr
chr6:41472766:C_T KLC4 -5.08712 2.661476e-06 0.0003320104 -0.7749209 0.001559625 586 0.01190709 liver_0yr
chr6:41499187:G_A PTK7 4.840987 6.884424e-06 0.0007233883 0.7421785 0.004137539 601 0.02652856 liver_0yr
chr6:41597570:G_A LOC101014737 2.647255 0.009910335 0.1361513 0.6417542 1 620 1 liver_0yr
chr6:41584870:C_A LOC116275279 3.065193 0.003035312 0.06585162 0.9574841 1 703 1 liver_0yr
chr6:41608286:C_T SRF -2.489656 0.01503278 0.1731039 -0.6454115 1 703 1 liver_0yr
chr6:41556748:T_C CUL9 3.483732 0.0008342549 0.02712136 0.532995 0.5839784 700 1 liver_0yr
chr6:41684264:C_T DNPH1 7.166094 4.812337e-10 2.911299e-07 1.026227 3.407135e-07 708 9.44515e-06 liver_0yr
chr6:41632237:G_A TTBK1 3.83553 0.0002613539 0.01157793 0.8286999 0.1680506 643 0.4933246 liver_0yr
chr6:41805841:C_T SLC22A7 -3.319209 0.001402924 0.0391849 -0.2776411 0.9722262 693 1 liver_0yr
chr6:41649522:A_G CRIP3 -2.747997 0.007527751 0.1151532 -0.4437244 1 697 1 liver_0yr
chr6:41741375:C_T ZNF318 4.117057 9.870879e-05 0.005551207 0.4298766 0.07353805 745 0.2619239 liver_0yr
chr6:41930260:G_A ABCC10 5.524313 4.696286e-07 8.204703e-05 1.071195 0.0003541 754 0.003466538 liver_0yr
chr6:41890737:C_T TJAP1 3.723787 0.0003805239 0.01520649 0.4978171 0.2735967 719 0.7061251 liver_0yr
chr6:41896446:G_A YIPF3 -2.765865 0.007164462 0.1121557 -0.5693549 1 530 1 liver_0yr
chr6:41922890:G_A POLR1C 2.870175 0.00534557 0.09371407 0.7075457 1 523 1 liver_0yr
chr6:41850206:C_T XPO5 -3.667261 0.000459044 0.01740036 -0.9145448 0.2368667 516 0.6375492 liver_0yr
chr6:41929956:A_G POLH -4.539405 2.141879e-05 0.001721303 -0.6253995 0.01013109 473 0.05522296 liver_0yr
chr6:42116336:C_T GTPBP2 3.344206 0.001297672 0.03704954 0.4216806 0.5839523 450 1 liver_0yr
chr6:42147209:A_G MAD2L1BP 3.294853 0.00151316 0.04125111 0.5515706 0.765659 506 1 liver_0yr
chr6:42159495:T_C RSPH9 2.90943 0.004779127 0.08813752 0.4662448 1 531 1 liver_0yr
chr6:42123147:C_T MRPS18A -2.707499 0.008414335 0.1234129 -0.5111089 1 542 1 liver_0yr
chr6:42172968:G_A VEGFA 2.844509 0.005748706 0.09792974 0.2943466 1 751 1 liver_0yr
chr6:42393235:A_C LOC103883692 -2.311036 0.02361857 0.2240231 -0.6053126 1 768 1 liver_0yr
chr6:42527286:A_C MRPL14 -8.096577 8.506264e-12 8.911471e-09 -0.7775775 7.289869e-09 857 3.295251e-07 liver_0yr
chr6:42574166:T_C TMEM63B 2.927757 0.004534116 0.08514228 0.3594686 1 867 1 liver_0yr
chr6:42610966:T_C CAPN11 4.540737 2.131335e-05 0.00171607 0.5865285 0.01822291 855 0.08791746 liver_0yr
chr6:42627204:G_T MYMX -2.040442 0.04487456 0.3111578 -0.5765419 1 757 1 liver_0yr
chr6:42650486:C_T SLC29A1 -4.546842 2.083635e-05 0.001689315 -0.6373119 0.01581479 759 0.07886874 liver_0yr
chr6:42721557:C_T HSP90AB1 3.019425 0.003473811 0.07198855 0.3028139 1 764 1 liver_0yr
chr6:42657849:A_C SLC35B2 -4.198699 7.391068e-05 0.004457858 -0.6281219 0.0581677 787 0.2190224 liver_0yr
chr6:42599499:T_G NFKBIE 3.130153 0.002500782 0.0578181 0.6983287 1 808 1 liver_0yr
chr6:42690749:C_A TMEM151B 3.019695 0.003471067 0.07195857 0.4919272 1 810 1 liver_0yr
chr6:42641909:T_C AARS2 3.237706 0.001804586 0.04671081 0.9102798 1 780 1 liver_0yr
chr6:42819799:C_T CDC5L -2.953921 0.004204407 0.0812926 -0.3258399 1 725 1 liver_0yr
chr6:43148526:T_C SUPT3H -2.323366 0.02290958 0.2204074 -0.7109995 1 551 1 liver_0yr
chr6:43789091:C_T RUNX2 -2.487493 0.01511722 0.1738298 -0.759002 1 429 1 liver_0yr
chr6:44345708:A_T CLIC5 3.290709 0.001532707 0.04158672 0.484422 1 674 1 liver_0yr
chr6:44448428:C_T ENPP4 -4.560834 1.978187e-05 0.001616949 -0.7125167 0.02187875 1106 0.1019659 liver_0yr
chr6:44567803:A_G ENPP5 2.855735 0.005569057 0.09602808 0.5891513 1 1086 1 liver_0yr
chr6:44575601:A_G RCAN2 3.885655 0.0002203721 0.0102022 0.5842738 0.2146424 974 0.5926275 liver_0yr
chr6:44939211:G_A LOC101009400 2.872699 0.005307365 0.09337161 0.2864355 1 1081 1 liver_0yr
chr6:45075541:C_T SLC25A27 -4.205272 7.219955e-05 0.004390648 -0.3301373 0.06923937 959 0.2507311 liver_0yr
chr6:45062307:A_T TDRD6 3.106029 0.002688112 0.06040669 0.6063039 1 873 1 liver_0yr
chr6:45078517:G_A PLA2G7 -3.5357 0.0007057247 0.02406688 -0.6398365 0.5984546 848 1 liver_0yr
chr6:45273366:T_A ADGRF5 -2.695416 0.00869675 0.1258492 -0.6080157 1 1155 1 liver_0yr
chr6:45363883:T_C LOC108585458 -3.274693 0.001610508 0.04303641 -0.6070813 1 1112 1 liver_0yr
chr6:45622662:G_A TNFRSF21 3.874012 0.0002293033 0.01049603 0.4085664 0.2891515 1261 0.7365066 liver_0yr
chr6:45691901:A_G CD2AP 3.224483 0.001879139 0.04805626 0.3741099 1 877 1 liver_0yr
chr6:47764466:C_T MMUT 3.982109 0.0001581666 0.007970839 0.2673428 0.2065656 1306 0.5760836 liver_0yr
chr6:47871548:C_T CENPQ 3.962704 0.0001691416 0.008381415 1.258764 0.199587 1180 0.5612812 liver_0yr
chr6:47862797:A_T GLYATL3 3.364629 0.001217246 0.03547145 0.4532934 1 1183 1 liver_0yr
chr6:47851693:C_G C6H6orf141 3.34791 0.001282724 0.03682024 0.7971938 1 945 1 liver_0yr
chr6:48099909:T_C CRISP3 -2.646503 0.009930432 0.136328 -0.5253916 1 902 1 liver_0yr
chr6:49964064:A_T PKHD1 5.255041 1.376078e-06 0.0001978307 0.6978751 0.001150402 836 0.009261657 liver_0yr
chr6:50669541:T_C IL17F -6.64189 4.538635e-09 1.821435e-06 -0.9819092 4.924419e-06 1085 9.322115e-05 liver_0yr
chr6:50742589:A_G MCM3 5.38697 8.146955e-07 0.000127048 1.076907 0.000845654 1038 0.007175703 liver_0yr
chr6:50782106:G_A PAQR8 -2.89963 0.004915095 0.08977672 -0.3831415 1 894 1 liver_0yr
chr6:50767215:A_C LOC103883724 3.018834 0.003479843 0.07209503 1.007234 1 830 1 liver_0yr
chr6:50773687:A_G EFHC1 2.969419 0.00401972 0.0792561 0.5050466 1 829 1 liver_0yr
chr6:50972336:G_A TRAM2 -3.896803 0.0002121334 0.009908513 -0.3764387 0.2000418 943 0.5622832 liver_0yr
chr6:51022547:C_T LOC108585462 -9.235125 5.991365e-14 1.142392e-10 -1.784455 6.081235e-11 1015 5.082133e-09 liver_0yr
chr6:51060147:C_A TMEM14A -3.873149 0.000229979 0.01052281 -0.7091227 0.2895436 1259 0.7371764 liver_0yr
chr6:51262604:C_T LOC101002090 -3.733459 0.0003684425 0.01484002 -0.6493406 0.5685068 1543 1 liver_0yr
chr6:51261414:A_C LOC101005127 -4.928896 4.914436e-06 0.0005494865 -0.7711989 0.007779553 1583 0.04436459 liver_0yr
chr6:51243438:C_T LOC103883729 -4.794272 8.225843e-06 0.0008268811 -0.5615718 0.01275006 1550 0.06641349 liver_0yr
chr6:51243438:C_T LOC101001730 -3.89626 0.0002125275 0.009921793 -0.4505045 0.3100776 1459 0.7767582 liver_0yr
chr6:51369535:A_G GSTA4 -3.350296 0.001273181 0.03660411 -0.5099064 1 1064 1 liver_0yr
chr6:51338943:G_A CILK1 -3.393022 0.00111321 0.03335555 -0.4227621 0.9540213 857 1 liver_0yr
chr6:51498530:T_A FBXO9 -5.742566 1.937329e-07 3.960476e-05 -0.6818356 0.0001648667 851 0.001819907 liver_0yr
chr6:51627610:C_T ELOVL5 -3.821824 0.0002737711 0.01199306 -0.4602644 0.2702121 987 0.6999204 liver_0yr
chr6:51902687:T_C GCLC 4.277442 5.575651e-05 0.003600477 1.129109 0.05285718 948 0.2030835 liver_0yr
chr6:51950030:C_T LOC116275295 3.520705 0.0007407422 0.02489233 0.5764689 0.7985201 1078 1 liver_0yr
chr6:52044905:G_A KLHL31 4.612979 1.629003e-05 0.001389268 0.6792478 0.01734889 1065 0.08463286 liver_0yr
chr6:52036892:G_A LOC108585468 3.372928 0.001185924 0.03495829 1.098128 1 938 1 liver_0yr
chr6:52228931:A_G LRRC1 4.34176 4.420164e-05 0.003022693 0.9039737 0.02890787 654 0.1269151 liver_0yr
chr6:52449124:C_A MLIP -3.463023 0.0008914049 0.02852498 -0.4948141 0.7844363 880 1 liver_0yr
chr6:54310107:G_A BMP5 -3.877934 0.0002262561 0.01038611 -0.4060463 0.203178 898 0.568907 liver_0yr
chr6:54515500:G_T COL21A1 -4.086355 0.0001099675 0.006049784 -0.6618775 0.1021598 929 0.3375341 liver_0yr
chr6:55062351:T_C DST 5.863743 1.17911e-07 2.606365e-05 0.7072624 9.090936e-05 771 0.001088371 liver_0yr
chr6:55255748:C_T LOC108585470 -6.354516 1.529916e-08 4.795604e-06 -0.864291 1.220873e-05 798 0.0002009222 liver_0yr
chr6:55562310:A_G BEND6 2.190004 0.03167553 0.2604202 0.535306 1 618 1 liver_0yr
chr6:55611146:C_T KIAA1586 2.506286 0.01439752 0.16897 0.6598799 1 484 1 liver_0yr
chr6:55611146:C_T ZNF451 -2.127433 0.03671626 0.2817561 -0.369291 1 480 1 liver_0yr
chr6:55640232:C_T BAG2 -4.704523 1.155443e-05 0.001080176 -0.5610064 0.006978878 604 0.040795 liver_0yr
chr6:55633005:C_T RAB23 2.299182 0.02431845 0.2272471 0.2999541 1 643 1 liver_0yr
chr6:55847160:C_T PRIM2 3.908328 0.0002039264 0.009593578 0.6414224 0.2196287 1077 0.6028002 liver_0yr
chr6:55978574:A_G LOC101021233 -2.804356 0.006435806 0.1050787 -0.4823104 1 1061 1 liver_0yr
chr6:56994556:A_G KHDRBS2 3.626397 0.0005251685 0.01929811 1.060752 0.3534384 673 0.8557738 liver_0yr
chr6:58749164:A_G LGSN 3.419073 0.001025185 0.03155216 0.6252959 0.9267675 904 1 liver_0yr
chr6:58881327:C_T LOC116275299 4.061968 0.0001197816 0.00646266 0.7074824 0.09271092 774 0.31365 liver_0yr
chr6:58881574:C_G LOC100997665 3.594595 0.0005827972 0.02079056 1.273078 0.4236935 727 0.972888 liver_0yr
chr6:58886909:G_T PTP4A1 -2.156075 0.03432819 0.2729002 -0.4614375 1 753 1 liver_0yr
chr6:59052883:T_C PHF3 2.34844 0.02152571 0.2135431 0.5014055 1 786 1 liver_0yr
chr6:63175237:T_C LOC116275301 12.29402 1.479979e-19 1.113092e-15 1.286946 1.833694e-16 1239 8.975672e-14 liver_0yr
chr6:64027271:C_T LOC103883767 -2.990348 0.003782224 0.07604274 -1.145579 1 732 1 liver_0yr
chr6:63921504:T_C ADGRB3 2.837604 0.005861836 0.09926661 0.9200108 1 729 1 liver_0yr
chr6:64927183:T_C LOC116275302 -2.548994 0.01287537 0.1582943 -0.6697234 1 1027 1 liver_0yr
chr6:64951022:A_T LMBRD1 2.957272 0.004163816 0.08072439 0.7379054 1 1027 1 liver_0yr
chr6:65643393:A_G FAM135A 3.911202 0.0002019279 0.009518564 0.6665753 0.1637635 811 0.4837235 liver_0yr
chr6:65853495:G_A SDHAF4 -4.283231 5.46073e-05 0.003538689 -0.7715723 0.04581553 839 0.1818188 liver_0yr
chr6:65856542:C_G SMAP1 2.00105 0.04905478 0.3253606 0.4418202 1 926 1 liver_0yr
chr6:66158501:C_A B3GAT2 2.456321 0.0163825 0.1819575 0.5192874 1 941 1 liver_0yr
chr6:66395340:C_T OGFRL1 3.282208 0.001573553 0.04243699 0.3181376 1 831 1 liver_0yr
chr6:66549566:C_T LOC116275303 -3.06933 0.002998326 0.06532371 -0.9580561 1 703 1 liver_0yr
chr6:66534081:G_T LOC101008837 -2.404589 0.01869289 0.1964517 -0.4654863 1 700 1 liver_0yr
chr6:67109774:A_G RIMS1 8.952364 2.046243e-13 3.531367e-10 1.554048 2.179249e-10 1065 1.517679e-08 liver_0yr
chr6:67788923:G_A KCNQ5 -2.860992 0.005486715 0.09522141 -0.5452989 1 516 1 liver_0yr
chr6:68583525:A_C LOC116275307 2.672255 0.009262374 0.1313772 0.8321331 1 591 1 liver_0yr
chr6:70092987:T_G SLC17A5 -6.085487 4.713525e-08 1.241722e-05 -0.4618786 5.373418e-05 1140 0.000700306 liver_0yr
chr6:70185149:T_C LOC101018432 2.559421 0.01252652 0.1558191 0.3705203 1 1001 1 liver_0yr
chr6:70204291:T_C EEF1A1 -4.165384 8.320281e-05 0.004839566 -0.4153987 0.08270359 994 0.2865274 liver_0yr
chr6:70316820:T_A MTO1 -3.529648 0.0007196641 0.02443049 -0.4295549 0.6966349 968 1 liver_0yr
chr6:70386276:A_G CGAS 3.154424 0.00232467 0.05530804 1.127093 1 855 1 liver_0yr
chr6:70454130:T_C COL12A1 -3.080875 0.002897316 0.06374539 -0.6588724 1 758 1 liver_0yr
chr6:70450282:T_C LOC101019499 1.917301 0.05905983 0.3554299 0.2003493 1 602 1 liver_0yr
chr6:70459781:C_T LOC116275311 3.395035 0.001106161 0.03317124 1.276267 0.6493165 587 1 liver_0yr
chr6:70536550:A_T TMEM30A 4.619052 1.592463e-05 0.001370917 0.4871362 0.008647074 543 0.04831757 liver_0yr
chr6:70634953:T_C LOC116275312 -3.210643 0.001960252 0.04943012 -0.4475315 0.9762057 498 1 liver_0yr
chr6:70635079:G_A SENP6 -1.935061 0.05680449 0.3495717 -0.14523 1 430 1 liver_0yr
chr6:70780608:A_G LOC101020671 -2.792354 0.00665536 0.107212 -1.167264 1 522 1 liver_0yr
chr6:71130781:T_C LOC116268668 -3.080243 0.002902762 0.06382833 -0.3539036 1 577 1 liver_0yr
chr6:71046687:T_G MYO6 -3.656894 0.0004750261 0.01785252 -0.7692945 0.27219 573 0.7032361 liver_0yr
chr6:74019865:T_A LOC108585499 -5.077139 2.767132e-06 0.0003413116 -1.162682 0.00154406 558 0.01183042 liver_0yr
chr6:74022059:G_A IRAK1BP1 3.550179 0.0006734059 0.02321802 0.9145104 0.2707092 402 0.7008901 liver_0yr
chr6:74100418:A_C PHIP -3.470951 0.0008691013 0.02801582 -0.5595051 0.3311276 381 0.8151858 liver_0yr
chr6:74386349:G_A HMGN3 3.180299 0.002149717 0.05254408 0.3538448 1 686 1 liver_0yr
chr6:74773569:A_C LCA5 -2.738721 0.007722924 0.117086 -0.6778998 1 688 1 liver_0yr
chr6:74879708:C_G SH3BGRL2 3.410056 0.001054882 0.03214538 0.3652055 0.8449602 801 1 liver_0yr
chr6:74893396:G_A LOC100999914 3.710415 0.0003978517 0.0157681 0.6901908 0.3333998 838 0.8194842 liver_0yr
chr6:75235508:T_C TTK -2.77546 0.006976072 0.1103224 -0.9319819 1 738 1 liver_0yr
chr6:75446667:C_A BCKDHB -3.360404 0.001233487 0.03586831 -0.4675996 1 1016 1 liver_0yr
chr6:75779956:T_G LOC110743114 -3.898974 0.0002105636 0.009843113 -0.9141251 0.188665 896 0.5371052 liver_0yr
chr6:76834885:T_C TENT5A -4.272083 5.684143e-05 0.003648535 -0.659838 0.04337001 763 0.1745943 liver_0yr
chr6:77399713:C_T IBTK -3.329615 0.001358167 0.03830448 -0.3010053 1 834 1 liver_0yr
chr6:77584986:C_T TPBG -4.1534 8.681325e-05 0.005001804 -0.7141406 0.0596407 687 0.223483 liver_0yr
chr6:77974872:C_T UBE3D 2.613261 0.0108575 0.1435665 1.182102 1 745 1 liver_0yr
chr6:78146162:C_T DOP1A -2.764896 0.007183732 0.1123447 -0.618905 1 641 1 liver_0yr
chr6:78296790:G_A PGM3 2.811814 0.006302731 0.1036798 0.5461664 1 571 1 liver_0yr
chr6:78421562:T_G RWDD2A -2.35585 0.02113122 0.21142 -0.7600507 1 631 1 liver_0yr
chr6:78472606:T_C ME1 -2.522832 0.01378954 0.1649472 -0.7833348 1 693 1 liver_0yr
chr6:79204103:A_G LOC101010337 -3.622927 0.0005311825 0.01941815 -0.7507532 0.4892191 921 1 liver_0yr
chr6:79372745:T_C MRAP2 -5.183369 1.825492e-06 0.0002476497 -1.006371 0.001628339 892 0.01234368 liver_0yr
chr6:79409441:C_T CEP162 -5.760654 1.799309e-07 3.714469e-05 -0.6487286 0.0001381869 768 0.001559564 liver_0yr
chr6:80682519:G_A NT5E 2.906431 0.004820356 0.0886268 0.7196 1 619 1 liver_0yr
chr6:80753603:C_T LOC116275328 4.222343 6.793236e-05 0.004193588 0.6869595 0.03729486 549 0.1550062 liver_0yr
chr6:80746381:A_G SNX14 3.24958 0.001740009 0.04553717 0.4202159 0.9604849 552 1 liver_0yr
chr6:80994070:C_T SYNCRIP 2.318881 0.02316528 0.221663 0.2194672 1 565 1 liver_0yr
chr6:80968673:A_G LOC101018433 3.344161 0.001297854 0.03704954 0.7528943 0.8163503 629 1 liver_0yr
chr6:80922760:G_A LOC116275565 -2.187319 0.03187878 0.261282 -0.9385717 1 630 1 liver_0yr
chr6:81079613:T_C LOC116275566 2.590026 0.01155136 0.1487333 0.5143746 1 631 1 liver_0yr
chr6:81181149:G_T LOC101020189 -3.211324 0.001956187 0.04937276 -0.7629711 1 971 1 liver_0yr
chr6:82372015:G_A ZNF292 2.485766 0.01518495 0.1743815 0.595647 1 705 1 liver_0yr
chr6:82491252:A_G SMIM8 2.372413 0.02027262 0.206132 0.8032467 1 787 1 liver_0yr
chr6:82651186:T_C C6H6orf163 -2.634676 0.0102517 0.1385361 -0.5411961 1 825 1 liver_0yr
chr6:82620198:C_T SLC35A1 4.160587 8.463015e-05 0.004902927 0.8854029 0.05881795 695 0.2210286 liver_0yr
chr6:82824143:A_G RARS2 -3.887219 0.0002191976 0.01015807 -0.7614604 0.1258194 574 0.3960931 liver_0yr
chr6:82803615:G_A ORC3 -2.037644 0.04516107 0.3120866 -0.6938726 1 419 1 liver_0yr
chr6:82918919:G_C AKIRIN2 2.934501 0.004446915 0.08426031 0.7428751 1 521 1 liver_0yr
chr6:83457378:G_T CNR1 3.334588 0.001337256 0.03783562 0.6347964 1 761 1 liver_0yr
chr6:83881814:T_G RNGTT -3.662978 0.0004655831 0.01757823 -0.6192265 0.4059885 872 0.9447697 liver_0yr
chr6:84119190:A_G LOC108585517 -3.173327 0.002195606 0.05326077 -0.9022799 1 632 1 liver_0yr
chr6:84250096:C_T PNRC1 -3.056993 0.003109886 0.06679043 -0.3743232 1 672 1 liver_0yr
chr6:84321263:G_A SRSF12 4.845674 6.762264e-06 0.0007140814 0.9044028 0.004909404 726 0.03052919 liver_0yr
chr6:84219073:G_A LOC103883849 -2.590801 0.01152757 0.1485221 -1.072155 1 823 1 liver_0yr
chr6:84235863:C_T PM20D2 -3.271952 0.00162419 0.04332979 -0.6586758 1 874 1 liver_0yr
chr6:84519398:C_T UBE2J1 2.991965 0.00376443 0.07579766 0.5770236 1 818 1 liver_0yr
chr6:84604156:A_C RRAGD -2.116831 0.03763616 0.2852908 -0.5484977 1 683 1 liver_0yr
chr6:84532143:G_A ANKRD6 -3.062035 0.003063835 0.06619369 -0.6924479 1 515 1 liver_0yr
chr6:84746713:G_C LYRM2 -2.893643 0.004999914 0.09067709 -0.5757199 1 693 1 liver_0yr
chr6:84771386:T_C MDN1 -2.714938 0.00824467 0.121958 -0.5930967 1 668 1 liver_0yr
chr6:84795651:A_C LOC116275332 2.600256 0.01124106 0.1463765 0.6460577 1 651 1 liver_0yr
chr6:85000074:G_C CASP8AP2 2.818077 0.006192954 0.1025566 0.6673698 1 743 1 liver_0yr
chr6:85124675:A_G BACH2 3.292459 0.001524422 0.0414487 0.5395826 0.9390441 616 1 liver_0yr
chr6:85536938:C_T LOC103883853 -2.398006 0.01900684 0.1981327 -0.9800778 1 618 1 liver_0yr
chr6:85535018:G_A LOC103883854 3.014308 0.00352634 0.07267294 0.9462837 1 722 1 liver_0yr
chr6:85772995:A_G MAP3K7 2.914816 0.004705874 0.08725278 0.459401 1 798 1 liver_0yr
chr6:90786947:T_G MANEA -3.426167 0.001002378 0.03105734 -0.5051927 0.6906387 689 1 liver_0yr
chr6:91873432:T_A LOC116275337 -4.238695 6.407361e-05 0.003994849 -0.7088229 0.05049 788 0.1964112 liver_0yr
chr6:91769432:T_G UFL1 -2.872938 0.005303758 0.09334119 -0.5830341 1 792 1 liver_0yr
chr6:92142540:A_T NDUFAF4 1.942416 0.05589217 0.346742 0.2569328 1 714 1 liver_0yr
chr6:92169347:T_C LOC110742994 -7.977142 1.430828e-11 1.418488e-08 -0.9697507 1.021611e-08 714 4.408624e-07 liver_0yr
chr6:92255592:A_G KLHL32 -2.828484 0.006014399 0.1009802 -0.7081095 1 708 1 liver_0yr
chr6:92386750:T_C MMS22L -2.65783 0.009631373 0.1339368 -0.5692443 1 440 1 liver_0yr
chr6:94143988:A_G FBXL4 6.135919 3.821011e-08 1.032954e-05 0.8658449 2.120661e-05 555 0.0003212305 liver_0yr
chr6:94544596:G_A FAXC -4.141688 9.048713e-05 0.005180172 -0.9611747 0.05637348 623 0.2139545 liver_0yr
chr6:94674168:T_C COQ3 2.955476 0.004185525 0.08100913 0.4294782 1 577 1 liver_0yr
chr6:94630178:T_C PNISR 2.333289 0.02235277 0.2176595 0.3253955 1 543 1 liver_0yr
chr6:94662781:A_G USP45 -2.258069 0.02688992 0.2391141 -0.3011157 1 480 1 liver_0yr
chr6:94866929:C_T CCNC 2.891019 0.005037508 0.09085602 0.5760769 1 402 1 liver_0yr
chr6:95089989:C_T MCHR2 4.560661 1.979461e-05 0.001617666 0.3576083 0.01979461 1000 0.09409581 liver_0yr
chr6:95745972:T_C ASCC3 -2.931727 0.004482593 0.08461686 -0.6379301 1 705 1 liver_0yr
chr6:96732604:T_C GRIK2 -2.894068 0.004993853 0.09067709 -0.5861538 1 891 1 liver_0yr
chr6:98785591:C_T LOC101005828 2.995946 0.003720938 0.07511921 0.7905744 1 1329 1 liver_0yr
chr6:100088888:T_C HACE1 2.464966 0.01602241 0.1796845 0.8423781 1 677 1 liver_0yr
chr6:100558279:G_C BVES -2.415564 0.01817973 0.1931842 -0.4009808 1 565 1 liver_0yr
chr6:100471411:A_G POPDC3 2.886288 0.005105959 0.09147878 0.6009458 1 673 1 liver_0yr
chr6:100566150:G_A PREP -2.552385 0.01276096 0.1577176 -0.7118541 1 699 1 liver_0yr
chr6:100659240:T_C LOC116275339 -3.278982 0.001589321 0.04265561 -0.6360388 1 670 1 liver_0yr
chr6:101509283:C_T PRDM1 -2.476946 0.01553517 0.1766221 -0.4593313 1 540 1 liver_0yr
chr6:101446389:A_C LOC103883898 -1.920386 0.05866273 0.3547661 -0.730827 1 503 1 liver_0yr
chr6:101487346:G_C ATG5 -2.208282 0.03032227 0.2545496 -0.6943632 1 496 1 liver_0yr
chr6:101900349:A_G CRYBG1 8.720898 5.6031e-13 8.23501e-10 0.7333874 5.687147e-10 1015 3.467338e-08 liver_0yr
chr6:102005412:G_C RTN4IP1 3.444213 0.0009465036 0.02987 0.7657291 0.8982319 949 1 liver_0yr
chr6:101892231:C_T QRSL1 5.035727 3.251098e-06 0.0003932044 0.7215906 0.002851213 877 0.01954661 liver_0yr
chr6:102359000:A_G CD24 -3.068546 0.003005305 0.06544462 -1.067037 1 836 1 liver_0yr
chr6:102367500:C_G MTRES1 -3.256734 0.001702157 0.04481319 -0.3289643 1 745 1 liver_0yr
chr6:102407099:G_A BEND3 -2.791518 0.00667091 0.1073831 -0.5563694 1 717 1 liver_0yr
chr6:102500471:C_A PDSS2 -3.659656 0.000470716 0.0177226 -0.5743655 0.3073776 653 0.771461 liver_0yr
chr6:102713733:C_T LOC103883903 3.281991 0.001574606 0.04246165 0.5907709 0.4629343 294 1 liver_0yr
chr6:102855318:T_G LOC101015920 -3.341748 0.001307682 0.037271 -0.4766407 0.410612 314 0.9517799 liver_0yr
chr6:103068392:C_T SCML4 -4.521464 2.288979e-05 0.001808856 -0.5616201 0.01684689 736 0.08277965 liver_0yr
chr6:103291321:C_T SEC63 2.960518 0.004124854 0.08042707 0.2795705 1 1018 1 liver_0yr
chr6:103485195:C_T EZR 3.497627 0.000797872 0.02634629 0.8091242 0.7164891 898 1 liver_0yr
chr6:103471769:T_C SYTL3 3.664153 0.0004637796 0.01751882 0.6520808 0.3946764 851 0.9245996 liver_0yr
chr6:103622835:T_C DYNLT1 4.117002 9.872784e-05 0.005552021 0.570853 0.08530085 864 0.2933897 liver_0yr
chr6:103761313:G_C TMEM181 -5.351897 9.369741e-07 0.0001432384 -0.5355886 0.0008076717 862 0.006884095 liver_0yr
chr6:103779426:A_C TULP4 -3.985493 0.0001563241 0.007904445 -0.5383326 0.1055188 675 0.3460467 liver_0yr
chr6:104081185:G_A GTF2H5 -5.086797 2.664832e-06 0.0003323609 -0.6899236 0.001223158 459 0.009737518 liver_0yr
chr6:104015262:C_G SERAC1 3.198003 0.002037191 0.05071959 0.4350951 1 524 1 liver_0yr
chr6:104081183:T_C SYNJ2 -2.476688 0.01554553 0.1766707 -0.5936262 1 625 1 liver_0yr
chr6:104351473:T_C SNX9 5.206483 1.666751e-06 0.0002309602 0.7765488 0.001525077 915 0.01171117 liver_0yr
chr6:104517955:T_C ZDHHC14 7.281335 2.927579e-10 1.869479e-07 1.778856 3.027117e-07 1034 8.501733e-06 liver_0yr
chr6:105044857:A_C LOC110743141 2.217225 0.02967878 0.2518574 0.8132383 1 671 1 liver_0yr
chr6:104966938:G_A TMEM242 2.370833 0.02035313 0.2066919 0.6249553 1 691 1 liver_0yr
chr6:105016421:A_G ARID1B -3.508355 0.0007708142 0.02566925 -0.4877781 0.6444007 836 1 liver_0yr
chr6:106145865:C_T LOC100999426 -2.715225 0.008238181 0.1218783 -0.5523889 1 856 1 liver_0yr
chr6:106956826:C_G TIAM2 2.560838 0.01247977 0.1553455 0.2975735 1 88 1 liver_0yr
chr6:107329831:T_C SCAF8 -3.705074 0.0004049795 0.01596181 -0.4453053 0.3053546 754 0.7676132 liver_0yr
chr6:107887925:C_T CNKSR3 4.680419 1.265203e-05 0.001157562 0.4555191 0.01453719 1149 0.07374921 liver_0yr
chr6:107990070:A_G IPCEF1 -3.287458 0.001548208 0.04189348 -0.6329649 1 1242 1 liver_0yr
chr6:109439094:G_A MTRF1L 3.394621 0.001107607 0.03320561 0.3606173 0.8539647 771 1 liver_0yr
chr6:109408171:T_C FBXO5 -2.561694 0.01245162 0.1550837 -0.4033477 1 733 1 liver_0yr
chr6:109767171:G_A MYCT1 2.405682 0.01864119 0.1960657 0.4694509 1 796 1 liver_0yr
chr6:109857147:C_G SYNE1 -3.882067 0.000223088 0.010283 -0.3781264 0.1807013 810 0.5196868 liver_0yr
chr6:110280879:G_A ESR1 3.427231 0.000999 0.03096448 0.4054817 0.790209 791 1 liver_0yr
chr6:110756292:A_G CCDC170 3.654212 0.0004792457 0.01797929 0.6215012 0.4576796 955 1 liver_0yr
chr6:110898501:T_C ARMT1 -3.958007 0.0001719058 0.008486295 -0.4823362 0.1597005 929 0.4750806 liver_0yr
chr6:111022748:T_G RMND1 3.614797 0.0005455306 0.01974522 0.8432431 0.4784303 877 1 liver_0yr
chr6:111003724:C_T ZBTB2 -3.649335 0.0004870113 0.01819946 -0.8475135 0.3647715 749 0.8746525 liver_0yr
chr6:111170261:C_G AKAP12 4.484051 2.627948e-05 0.002014657 0.4458999 0.02081335 792 0.09813105 liver_0yr
chr6:111419305:G_A MTHFD1L 3.772233 0.0003235835 0.01354305 1.166507 0.4015671 1241 0.9371539 liver_0yr
chr6:111600925:A_G PLEKHG1 -3.887226 0.0002191924 0.01015807 -0.5984191 0.2910875 1328 0.740408 liver_0yr
chr6:112020342:G_A IYD -4.183642 7.797916e-05 0.004642328 -0.5918356 0.09341903 1198 0.3155271 liver_0yr
chr6:112183099:C_A PPP1R14C -2.872875 0.005304701 0.09335644 -0.7045178 1 998 1 liver_0yr
chr6:112398788:C_G LOC108585555 3.08005 0.002904432 0.06385239 0.6187559 1 1641 1 liver_0yr
chr6:112368114:C_T ULBP3 -3.65727 0.0004744374 0.01783625 -1.185456 0.7904128 1666 1 liver_0yr
chr6:112415284:C_T LOC103883946 -12.16991 2.453713e-19 1.834115e-15 -1.142087 4.831362e-16 1969 1.839353e-13 liver_0yr
chr6:112717182:C_T LOC101017701 -2.999295 0.003684721 0.07459447 -0.6303575 1 1262 1 liver_0yr
chr6:112622036:T_A RAET1G 3.449262 0.000931406 0.02949745 0.8938147 1 1135 1 liver_0yr
chr6:112756597:C_T LRP11 -3.850108 0.0002487378 0.01112727 -0.9932435 0.239037 961 0.6416769 liver_0yr
chr6:112857438:C_T PCMT1 3.327144 0.001368672 0.03850805 0.373316 1 821 1 liver_0yr
chr6:112795854:C_T NUP43 2.451988 0.0165657 0.1830988 0.7224907 1 541 1 liver_0yr
chr6:112918841:C_A LATS1 -3.617931 0.0005399566 0.01964008 -0.4936367 0.2991359 554 0.7548229 liver_0yr
chr6:112948490:G_A KATNA1 2.886935 0.00509654 0.09138581 0.5973266 1 635 1 liver_0yr
chr6:113148978:C_T LOC116275574 -2.621908 0.01060907 0.1415892 -0.7655384 1 690 1 liver_0yr
chr6:113118423:C_T GINM1 -4.248388 6.188713e-05 0.003894398 -0.8125069 0.04251646 687 0.172034 liver_0yr
chr6:113102167:T_C PPIL4 -3.694533 0.000419408 0.01640078 -0.8607027 0.3170725 756 0.7895473 liver_0yr
chr6:113149092:C_T ZC3H12D -2.975051 0.003954492 0.07827656 -0.8264766 1 702 1 liver_0yr
chr6:113172934:A_G TAB2 3.225698 0.00187217 0.04794864 0.2726512 1 704 1 liver_0yr
chr6:113583652:A_T LOC100998259 -1.783642 0.07858197 0.4048575 -0.4550665 1 795 1 liver_0yr
chr6:113586724:T_C UST 3.821472 0.0002740977 0.01200525 0.6214435 0.2264047 826 0.6163618 liver_0yr
chr6:114099647:G_T SASH1 -2.754157 0.007400646 0.1141886 -0.2822007 1 1097 1 liver_0yr
chr6:114810874:G_A SAMD5 2.640491 0.01009258 0.1375267 0.4081778 1 768 1 liver_0yr
chr6:115237659:G_A LOC108585560 -3.575804 0.000619619 0.02182384 -0.6772562 0.7057461 1139 1 liver_0yr
chr6:115246090:C_A STXBP5 -6.4554 1.000053e-08 3.618847e-06 -1.473501 1.195064e-05 1195 0.0001973871 liver_0yr
chr6:116203435:C_T RAB32 -3.798564 0.0002961466 0.01272576 -0.4104733 0.1963452 663 0.5540745 liver_0yr
chr6:116712073:C_A SHPRH 3.421842 0.001016227 0.03134057 0.7748034 0.815014 802 1 liver_0yr
chr6:116865763:C_G FBXO30 -3.254848 0.001712058 0.04498927 -0.4049248 0.9125267 533 1 liver_0yr
chr6:116972127:C_T LOC101007185 2.453866 0.01648611 0.1824934 1.030653 1 555 1 liver_0yr
chr6:116986661:A_C EPM2A 8.712206 5.819265e-13 8.532128e-10 0.9952608 4.27134e-10 734 2.710555e-08 liver_0yr
chr6:117744070:G_A UTRN -4.421262 3.309143e-05 0.002408377 -0.693174 0.02455384 742 0.1117281 liver_0yr
chr6:118417740:A_G STX11 2.295171 0.02455935 0.2283579 0.3010651 1 992 1 liver_0yr
chr6:118375172:T_C LOC101008600 -3.668659 0.0004569274 0.01734225 -1.08115 0.4509873 987 1 liver_0yr
chr6:118372800:T_C SF3B5 -2.4896 0.01503494 0.1731241 -0.3143402 1 934 1 liver_0yr
chr6:118432763:C_T PLAGL1 -3.926034 0.0001919085 0.009188929 -0.887715 0.1652332 861 0.4871408 liver_0yr
chr6:118686387:A_C LTV1 -3.094195 0.002784718 0.06196891 -0.5980109 1 768 1 liver_0yr
chr6:118664700:G_A PHACTR2 -3.780076 0.0003151665 0.01329867 -1.016278 0.246145 781 0.6551122 liver_0yr
chr6:119220290:A_C LOC108585567 3.383396 0.001147503 0.03412128 0.5221371 0.7125996 621 1 liver_0yr
chr6:119144514:T_A FUCA2 5.445254 6.452704e-07 0.0001040357 0.7261089 0.0004181352 648 0.004001951 liver_0yr
chr6:119131220:T_C LOC110743152 -2.970069 0.004012139 0.07912711 -0.5045341 1 657 1 liver_0yr
chr6:119097942:T_A PEX3 -3.269829 0.001634861 0.043542 -0.6176392 1 672 1 liver_0yr
chr6:119139880:C_T ADAT2 2.716123 0.008217929 0.1217255 0.8492508 1 853 1 liver_0yr
chr6:119391599:C_T LOC103883980 4.019523 0.0001389051 0.007228863 0.9091643 0.1077904 776 0.3518127 liver_0yr
chr6:119375515:C_T AIG1 -5.715038 2.167638e-07 4.338129e-05 -0.8647409 0.0001705931 787 0.001877072 liver_0yr
chr6:119514947:G_C LOC108585286 3.868771 0.0002334356 0.01064878 1.088759 0.2355365 1009 0.6351664 liver_0yr
chr6:119668503:G_A HIVEP2 2.154264 0.03447506 0.273582 0.5519889 1 754 1 liver_0yr
chr6:120193906:C_A ADGRG6 -3.297609 0.001500289 0.041014 -0.4091667 1 817 1 liver_0yr
chr6:120413012:C_G VTA1 4.444757 3.036277e-05 0.002254448 0.9475376 0.0335205 1104 0.1422172 liver_0yr
chr6:120525415:C_T NMBR 3.758425 0.0003389245 0.01401099 0.9367999 0.3524815 1040 0.8541319 liver_0yr
chr6:120934673:C_T LOC116275351 3.552338 0.0006687078 0.02310901 0.9549729 0.7730263 1156 1 liver_0yr
chr6:123241119:A_G LOC101021721 2.881032 0.005183008 0.09214698 0.5460034 1 848 1 liver_0yr
chr6:123375608:G_A CITED2 -4.174856 8.045219e-05 0.004734497 -0.9510688 0.07988902 993 0.2792041 liver_0yr
chr6:123473171:G_A TXLNB -3.967603 0.0001663039 0.008262138 -1.068614 0.1734549 1043 0.5044356 liver_0yr
chr6:123530707:T_C HECA -2.684938 0.008948625 0.1281697 -0.2827073 1 812 1 liver_0yr
chr6:123761335:C_T ABRACL 3.837623 0.0002595054 0.0115319 0.8272077 0.2761137 1064 0.710801 liver_0yr
chr6:123698094:C_T REPS1 -3.220301 0.001903309 0.04844761 -0.5824136 1 1048 1 liver_0yr
chr6:123978770:T_C ECT2L 3.461022 0.0008971169 0.02866485 0.6361268 0.9392814 1047 1 liver_0yr
chr6:123944249:G_A CCDC28A 3.95446 0.0001740221 0.008570625 0.7710126 0.2105667 1210 0.5846725 liver_0yr
chr6:124095618:A_G LOC108585573 -4.804483 7.912436e-06 0.0008029549 -0.9723889 0.008988527 1136 0.04993237 liver_0yr
chr6:124173112:G_C NHSL1 -3.390139 0.001123376 0.03358911 -0.3699198 1 972 1 liver_0yr
chr6:124382448:C_G HEBP2 4.6576 1.378428e-05 0.001232012 1.566291 0.01765767 1281 0.08572148 liver_0yr
chr6:124538266:A_G ARFGEF3 -4.740997 1.006775e-05 0.0009659467 -0.5811734 0.01383309 1374 0.07078509 liver_0yr
chr6:124741617:C_T PERP 3.325989 0.001373609 0.03862019 0.435018 1 1371 1 liver_0yr
chr6:124871372:C_G TNFAIP3 3.260992 0.001679997 0.04438918 0.9101709 1 895 1 liver_0yr
chr6:125041850:G_C LOC100999668 -2.891859 0.005025443 0.09080836 -0.9047518 1 912 1 liver_0yr
chr6:125574977:T_C IFNGR1 3.851776 0.0002473319 0.01107535 0.6575085 0.2683551 1085 0.6963737 liver_0yr
chr6:125591145:G_T LOC101009181 2.392947 0.01925131 0.1998706 0.5112314 1 1072 1 liver_0yr
chr6:125719466:T_C IL20RA 3.574692 0.0006218669 0.02189583 0.8894773 0.6741037 1084 1 liver_0yr
chr6:125786110:T_C SLC35D3 -2.36119 0.02085096 0.2096609 -0.497921 1 939 1 liver_0yr
chr6:125800268:A_T PEX7 -3.807453 0.0002873966 0.01244011 -0.6236957 0.2658419 925 0.691213 liver_0yr
chr6:125955323:T_C MAP3K5 3.332297 0.001346851 0.03804611 0.6308399 1 933 1 liver_0yr
chr6:126143801:C_A MAP7 -3.995271 0.0001511152 0.00768571 -0.3195303 0.1290524 854 0.4036744 liver_0yr
chr6:126432320:G_A LOC101005004 -2.737453 0.007749952 0.1173541 -0.5389903 1 987 1 liver_0yr
chr6:126525979:G_A LOC103884009 3.768352 0.0003278274 0.0136752 0.3377517 0.2812759 858 0.7215661 liver_0yr
chr6:126442707:T_C BCLAF1 -2.037997 0.04512476 0.3119754 -0.1771257 1 859 1 liver_0yr
chr6:126541849:A_G MTFR2 4.147325 8.870055e-05 0.005094171 0.5340668 0.07610507 858 0.268223 liver_0yr
chr6:126593089:G_A PDE7B 2.628783 0.01041527 0.1398934 0.4461976 1 756 1 liver_0yr
chr6:127216590:T_G AHI1 -3.460771 0.0008978366 0.02868559 -0.8047656 0.868208 967 1 liver_0yr
chr6:127435131:G_A LOC108585586 3.178425 0.002161957 0.05273866 0.8231389 1 1295 1 liver_0yr
chr6:127705406:A_G HBS1L -3.482041 0.0008387865 0.02725058 -0.4784552 0.6391553 762 1 liver_0yr
chr6:127830530:T_G ALDH8A1 -5.588208 3.628374e-07 6.581532e-05 -1.087 0.0003497753 964 0.003434011 liver_0yr
chr6:128394356:A_C LOC110743022 3.054488 0.003133 0.06715545 0.4660468 1 963 1 liver_0yr
chr6:128385449:C_A SGK1 -3.031827 0.003349516 0.07022254 -1.074071 1 951 1 liver_0yr
chr6:128635081:T_C SLC2A12 3.928346 0.0001903902 0.009141016 0.6983768 0.1599277 840 0.4755088 liver_0yr
chr6:128837720:T_G TBPL1 -3.152971 0.002334879 0.05550634 -0.819561 1 862 1 liver_0yr
chr6:128963206:G_A TCF21 3.234851 0.001820441 0.04703794 0.3904944 1 864 1 liver_0yr
chr6:130030413:C_T RPS12 -2.580914 0.01183423 0.1509415 -0.4038632 1 1266 1 liver_0yr
chr6:130037691:A_G LOC116275577 -3.045348 0.003218711 0.06840087 -0.714212 1 1257 1 liver_0yr
chr6:130091301:A_G LOC116275584 2.516357 0.01402467 0.1668608 0.5880877 1 1251 1 liver_0yr
chr6:130083446:G_A LOC116275561 2.767435 0.007133319 0.1118435 0.6847198 1 1243 1 liver_0yr
chr6:130006989:A_C SLC18B1 -4.888617 5.737129e-06 0.0006291741 -0.9808375 0.007452531 1299 0.04297434 liver_0yr
chr6:130130192:G_A LOC116275360 -4.249649 6.160803e-05 0.003884861 -0.8514903 0.07596271 1233 0.2678631 liver_0yr
chr6:130042583:C_T VNN2 -3.165811 0.002246096 0.05404331 -0.9825562 1 1356 1 liver_0yr
chr6:130156343:C_T VNN1 3.877282 0.0002267603 0.01039686 0.3654806 0.3809572 1680 0.901583 liver_0yr
chr6:130300639:C_T STX7 3.977265 0.0001608402 0.00807642 0.4752431 0.1873788 1165 0.5342276 liver_0yr
chr6:130454027:A_G MOXD1 2.607774 0.01101787 0.144589 0.6497497 1 975 1 liver_0yr
chr6:130808040:C_G CCN2 3.695248 0.000418414 0.01638109 0.7309202 0.4117193 984 0.9533147 liver_0yr
chr6:130821447:C_T ENPP1 -2.816721 0.006216573 0.1028192 -0.7872679 1 953 1 liver_0yr
chr6:131084658:T_C ENPP3 -6.208693 2.820023e-08 7.935147e-06 -0.8261492 2.48162e-05 880 0.0003665096 liver_0yr
chr6:131099396:G_C MED23 3.103508 0.002708427 0.06067488 0.3635435 1 855 1 liver_0yr
chr6:131276961:G_A ARG1 3.158936 0.002293235 0.05482277 0.4923247 1 897 1 liver_0yr
chr6:131540473:G_T AKAP7 3.736274 0.0003649957 0.01474898 0.8575413 0.336891 923 0.8263874 liver_0yr
chr6:131834854:T_A EPB41L2 -3.578165 0.0006148748 0.02168348 -0.3633381 0.5644551 918 1 liver_0yr
chr6:131900828:A_G SMLR1 3.24484 0.001765524 0.04600137 0.8680941 1 1283 1 liver_0yr
chr6:132653549:C_T SAMD3 3.930321 0.0001891024 0.00909448 0.7187092 0.2059325 1089 0.5747808 liver_0yr
chr6:132758780:C_T L3MBTL3 -4.862634 6.337637e-06 0.0006802734 -0.5180313 0.007643191 1206 0.04383394 liver_0yr
chr6:133114804:T_C ARHGAP18 3.143579 0.002401882 0.05655532 0.6404667 1 820 1 liver_0yr
chr6:133369132:A_G LAMA2 -3.325877 0.00137409 0.03862927 -0.6975188 1 763 1 liver_0yr
chr6:134042818:T_C LOC116275363 -2.587959 0.01161497 0.1490814 -0.6914613 1 793 1 liver_0yr
chr6:134302550:T_G PTPRK 3.199077 0.002030546 0.05064419 0.563976 1 800 1 liver_0yr
chr6:134979751:C_T THEMIS 3.036954 0.003299349 0.06963692 0.4969574 1 809 1 liver_0yr
chr6:135183376:T_C LOC116275364 -1.995492 0.04967066 0.3274932 -0.4051283 1 709 1 liver_0yr
chr6:135178932:A_G C6H6orf58 3.710036 0.0003983536 0.01578337 1.134645 0.4740407 1190 1 liver_0yr
chr6:135458619:A_G KIAA0408 3.194708 0.002057706 0.05107692 0.5661202 1 933 1 liver_0yr
chr6:135636187:C_T ECHDC1 -4.262333 5.886744e-05 0.003743236 -0.735542 0.04562227 775 0.1814301 liver_0yr
chr6:135706128:A_G RNF146 2.637615 0.010171 0.1379966 0.7846931 1 753 1 liver_0yr
chr6:135746755:C_T LOC103884047 -3.609962 0.0005542389 0.01997235 -0.6467034 0.4323063 780 0.9876034 liver_0yr
chr6:135765348:G_A RSPO3 2.924915 0.004571333 0.08551896 0.5905464 1 756 1 liver_0yr
chr6:136938180:A_G TRMT11 -2.596471 0.01135496 0.1474024 -1.045144 1 688 1 liver_0yr
chr6:137046696:G_A HINT3 -4.675943 1.286672e-05 0.001172976 -1.203737 0.01110398 863 0.05948509 liver_0yr
chr6:137102793:T_C NCOA7 -4.126021 9.563666e-05 0.0054133 -0.4232795 0.07947406 831 0.2781511 liver_0yr
chr6:137306793:A_G HEY2 -7.271762 3.051106e-10 1.933162e-07 -0.937681 2.370709e-07 777 6.907311e-06 liver_0yr
chr6:137794071:C_G HDDC2 -3.646406 0.0004917322 0.01833819 -0.4306147 0.4376417 890 0.9953109 liver_0yr
chr6:137704187:G_T TPD52L1 5.268717 1.303604e-06 0.000189604 0.9622076 0.001182369 907 0.009487749 liver_0yr
chr6:138137310:G_A RNF217 3.159334 0.002290476 0.05482277 0.665222 1 547 1 liver_0yr
chr6:139808328:A_C LOC110743176 3.946403 0.0001789229 0.0087515 0.9117742 0.2003937 1120 0.5630875 liver_0yr
chr6:139997835:G_A LOC110743173 -3.512131 0.0007614996 0.02546415 -0.4485924 0.855164 1123 1 liver_0yr
chr6:140308815:G_A LOC116275371 3.420641 0.001020103 0.03144094 0.9732412 1 1025 1 liver_0yr
chr6:140294376:C_T SMPDL3A -3.154989 0.002320708 0.05526221 -0.4496691 1 1159 1 liver_0yr
chr6:140397015:A_C PKIB -2.9342 0.004450781 0.08426311 -0.5679948 1 990 1 liver_0yr
chr6:140415486:C_T LOC116275372 2.890586 0.005043737 0.09085602 0.4332993 1 906 1 liver_0yr
chr6:140803205:T_C SERINC1 3.468606 0.0008756429 0.02816559 0.3271223 0.5402717 617 1 liver_0yr
chr6:140788750:A_G HSF2 3.45385 0.0009178845 0.02918225 0.9736689 0.5938712 647 1 liver_0yr
chr6:140877558:A_C LOC100999190 4.308854 4.978921e-05 0.003287445 0.7593666 0.05103395 1025 0.1980774 liver_0yr
chr6:141774595:C_T GJA1 3.944579 0.00018005 0.008785816 0.9456844 0.2020161 1122 0.5666239 liver_0yr
chr6:141886390:C_G LOC101002918 3.703249 0.0004074432 0.01603195 0.4923027 0.4583736 1125 1 liver_0yr
chr6:141823129:C_T TBC1D32 -3.656401 0.000475799 0.01787144 -0.756912 0.5719103 1202 1 liver_0yr
chr6:143826852:C_G MAN1A1 3.671561 0.0004525649 0.01727461 0.2904246 0.4376303 967 0.9953109 liver_0yr
chr6:144205312:G_C FAM184A 4.093158 0.0001073708 0.005942884 1.353989 0.113491 1057 0.3660943 liver_0yr
chr6:144330114:C_T MCM9 2.955416 0.004186256 0.08101237 1.112769 1 902 1 liver_0yr
chr6:144423851:T_A ASF1A -2.241478 0.02799364 0.243921 -0.6487187 1 906 1 liver_0yr
chr6:144475888:A_G CEP85L 3.39854 0.001093991 0.03293762 0.5009199 1 1232 1 liver_0yr
chr6:144749288:A_G PLN -3.287019 0.001550314 0.04194581 -0.4726642 1 799 1 liver_0yr
chr6:145503770:G_A NUS1 3.197058 0.002043057 0.05084486 0.2531614 1 1119 1 liver_0yr
chr6:145551344:A_C LOC103884083 8.191598 5.623098e-12 6.337824e-09 2.374648 5.476897e-09 974 2.542824e-07 liver_0yr
chr6:145664328:A_G GOPC 4.585079 1.807624e-05 0.001506643 0.5219734 0.01867276 1033 0.08959956 liver_0yr
chr6:145745530:G_A DCBLD1 4.20548 7.214609e-05 0.004389656 0.5846924 0.07308398 1013 0.2605936 liver_0yr
chr6:145869850:C_T ROS1 4.735049 1.029675e-05 0.0009831949 0.9222162 0.01142939 1110 0.06084782 liver_0yr
chr6:146233681:A_G RFX6 2.95952 0.004136797 0.08043182 0.4927705 1 1258 1 liver_0yr
chr6:146464200:A_G KPNA5 -4.810041 7.746763e-06 0.000790949 -0.7398828 0.008746095 1129 0.04877542 liver_0yr
chr6:146481009:C_T ZUP1 5.443566 6.496506e-07 0.0001046589 1.394046 0.0006522492 1004 0.005798824 liver_0yr
chr6:146521040:G_A RWDD1 -5.05038 3.071062e-06 0.0003742775 -0.6510797 0.003184691 1037 0.02142133 liver_0yr
chr6:146542371:A_G CALHM5 2.845482 0.005732918 0.09776878 0.430062 1 1155 1 liver_0yr
chr6:146694185:A_G CALHM6 -3.513213 0.0007588514 0.02538744 -0.5290364 0.9075862 1196 1 liver_0yr
chr6:146736762:C_T LOC101017948 -3.318555 0.001405784 0.03920343 -0.9648835 1 1172 1 liver_0yr
chr6:146711619:A_C DSE 3.251163 0.001731568 0.0453523 0.3544996 1 1207 1 liver_0yr
chr6:146848088:C_T LOC101019608 -1.981479 0.05125277 0.3327016 -0.5385053 1 957 1 liver_0yr
chr6:146859434:C_T TSPYL1 5.878478 1.109768e-07 2.468315e-05 0.6266979 0.0001069817 964 0.00125449 liver_0yr
chr6:146855961:G_T TSPYL4 3.942741 0.0001811932 0.008821675 0.5692238 0.1710464 944 0.499466 liver_0yr
chr6:146816168:A_G NT5DC1 -3.266832 0.00165004 0.04377227 -0.9701132 1 923 1 liver_0yr
chr6:147142078:G_A FRK -2.605108 0.01109655 0.1452098 -0.5941847 1 816 1 liver_0yr
chr6:149217763:A_G HDAC2 -4.375603 3.908946e-05 0.002760964 -0.5861179 0.05382619 1377 0.2060211 liver_0yr
chr6:149299866:C_G MARCKS -2.930745 0.004495292 0.08469911 -0.409845 1 1047 1 liver_0yr
chr6:150042551:T_C LOC100998263 2.885893 0.005111704 0.09150616 1.148665 1 1039 1 liver_0yr
chr6:150686989:G_T LOC101000706 2.770762 0.007067736 0.111295 0.5945278 1 1179 1 liver_0yr
chr6:150816566:C_T LAMA4 -5.280163 1.245841e-06 0.0001823344 -0.8626067 0.001472584 1182 0.01135899 liver_0yr
chr6:150968192:G_A FAM229B 4.928474 4.92243e-06 0.0005502793 0.9891541 0.004651697 945 0.02920222 liver_0yr
chr6:151148141:A_G TUBE1 3.852253 0.0002469313 0.01106279 0.8874186 0.2284115 925 0.6205432 liver_0yr
chr6:150979503:C_A LOC103884102 -3.822463 0.0002731805 0.01197407 -0.7488614 0.240672 881 0.6450551 liver_0yr
chr6:151210113:C_T FYN -3.432101 0.0009836717 0.03064921 -0.7763242 0.7839864 797 1 liver_0yr
chr6:151485463:G_A LOC101004536 2.52765 0.01361691 0.1640515 0.4471532 1 772 1 liver_0yr
chr6:151439328:G_A TRAF3IP2 2.85959 0.005508565 0.09540334 0.4692188 1 781 1 liver_0yr
chr6:151630963:A_G REV3L 3.755186 0.0003426224 0.01411189 0.4374891 0.2076292 606 0.5782968 liver_0yr
chr6:151827399:C_T MFSD4B -3.692091 0.000422819 0.01648933 -0.7201755 0.2562283 606 0.6747891 liver_0yr
chr6:151918198:G_A SLC16A10 2.705926 0.008450637 0.1235088 0.4175089 1 765 1 liver_0yr
chr6:152067260:C_T RPF2 -3.575801 0.0006196252 0.02182384 -0.4959011 0.4021368 649 0.9382279 liver_0yr
chr6:152213861:G_A GTF3C6 -3.375572 0.001176109 0.03474223 -0.843887 0.8538552 726 1 liver_0yr
chr6:152173929:C_T AMD1 3.159831 0.002287041 0.05480016 0.7766217 1 686 1 liver_0yr
chr6:152280860:A_T CDK19 3.416421 0.001033837 0.03176146 0.7407737 0.6027269 583 1 liver_0yr
chr6:152752775:G_T DDO 5.628653 3.080036e-07 5.699756e-05 0.7500462 0.0003656003 1187 0.003566893 liver_0yr
chr6:152732258:G_A METTL24 -2.716702 0.008204874 0.1216314 -0.5001995 1 1144 1 liver_0yr
chr6:152898439:A_G LOC116275379 5.612138 3.29331e-07 6.04394e-05 1.113404 0.0001943053 590 0.002087046 liver_0yr
chr6:153109380:T_C LOC116275382 -3.395785 0.001103545 0.03313519 -0.7723035 0.1169757 106 0.3745911 liver_0yr
chr6:153247059:A_T CDC40 4.445316 3.030056e-05 0.002254448 1.042827 0.003787569 125 0.02468187 liver_0yr
chr6:153648862:C_T FIG4 -3.250789 0.001733558 0.04539956 -0.6161362 1 1093 1 liver_0yr
chr6:153822836:C_T AK9 -3.126011 0.002532058 0.05836491 -1.34263 1 803 1 liver_0yr
chr6:153923166:A_G CEP57L1 -13.85569 2.996648e-22 7.019958e-17 -1.028493 2.02873e-19 677 2.482586e-16 liver_0yr
chr6:154011594:T_C LOC110743191 -2.843878 0.005758949 0.09806447 -0.8980843 1 994 1 liver_0yr
chr6:154102497:C_A LOC101018786 7.105831 6.2378e-10 3.615671e-07 0.9966309 6.449885e-07 1034 1.622605e-05 liver_0yr
chr6:154132207:C_T CD164 4.771852 8.957015e-06 0.0008799684 0.6705943 0.008043399 898 0.04556862 liver_0yr
chr6:154106620:C_T PPIL6 -5.082158 2.713502e-06 0.0003358868 -0.9268105 0.002444865 901 0.01727234 liver_0yr
chr6:154105607:C_T SMPD2 4.138865 9.139483e-05 0.005220363 0.5593201 0.07220192 790 0.2582926 liver_0yr
chr6:154214343:G_A MICAL1 4.453175 2.943923e-05 0.002215769 0.8211837 0.02234438 759 0.1035725 liver_0yr
chr6:154253040:A_T ZBTB24 -3.972424 0.0001635559 0.008168298 -0.4827975 0.1105638 676 0.3592223 liver_0yr
chr6:154382729:C_T SESN1 -3.234804 0.001820704 0.04704375 -0.5717207 1 673 1 liver_0yr
chr6:154428943:G_A ARMC2 3.571596 0.0006281631 0.02207732 0.6277332 0.4503929 717 1 liver_0yr
chr6:154697142:C_T FOXO3 2.826716 0.006044394 0.1013046 0.3825738 1 924 1 liver_0yr
chr6:154770939:A_G AFG1L -4.55447 2.025492e-05 0.001650302 -0.7317103 0.01480635 731 0.07487082 liver_0yr
chr6:155586648:T_C OSTM1 3.838782 0.0002584877 0.01149506 0.6061449 0.2181637 844 0.6001252 liver_0yr
chr6:155532162:C_T LOC116275389 -4.133324 9.320211e-05 0.00529974 -0.9152579 0.08145864 874 0.2831878 liver_0yr
chr6:155582647:T_G LOC101024068 -3.682192 0.0004369221 0.01686508 -0.7923716 0.36483 835 0.8746525 liver_0yr
chr6:155683434:T_A RSPH3 3.986268 0.0001559051 0.007889778 0.7492918 0.1526311 979 0.458509 liver_0yr
chr6:155620583:T_C TAGAP 2.186345 0.03195273 0.2616945 0.6801021 1 1020 1 liver_0yr
chr6:155754857:G_A FNDC1 -3.335284 0.001334354 0.03777716 -0.7033682 1 1142 1 liver_0yr
chr6:156342444:A_G SOD2 4.375117 3.915868e-05 0.002763291 0.5523207 0.039237 1002 0.1611948 liver_0yr
chr6:156311581:G_A LOC116275390 5.63146 3.045163e-07 5.644652e-05 1.09302 0.0003142608 1032 0.003128365 liver_0yr
chr6:156451409:A_C WTAP 2.725664 0.008005509 0.1198152 0.2815031 1 1095 1 liver_0yr
chr6:156458083:T_C ACAT2 -3.931323 0.0001884522 0.009068954 -0.4371856 0.2280272 1210 0.6196957 liver_0yr
chr6:156383495:C_G TCP1 3.75605 0.0003416322 0.01409089 0.2533708 0.39561 1158 0.9262801 liver_0yr
chr6:156490915:G_A MRPL18 2.914932 0.00470431 0.08722642 0.3170858 1 1187 1 liver_0yr
chr6:156436548:C_T PNLDC1 6.120135 4.080694e-08 1.09273e-05 0.7262064 4.868268e-05 1193 0.0006440399 liver_0yr
chr6:156630557:G_C IGF2R -4.061847 0.0001198325 0.006463499 -0.4956354 0.09418831 786 0.3172074 liver_0yr
chr6:156750048:G_A LOC101003958 -2.515384 0.0140603 0.1671472 -0.9830456 1 1049 1 liver_0yr
chr6:156821834:C_T SLC22A1 -4.772435 8.937245e-06 0.000878724 -0.7128999 0.01076044 1204 0.05798927 liver_0yr
chr6:156933239:T_C SLC22A2 -4.15976 8.487873e-05 0.004913357 -0.6969966 0.116878 1377 0.3744818 liver_0yr
chr6:156994206:A_C SLC22A3 5.787984 1.608966e-07 3.375285e-05 0.7761381 0.0002159232 1342 0.002279234 liver_0yr
chr6:157095485:C_G LPA 4.543941 2.106169e-05 0.001705428 0.5763658 0.03302473 1568 0.1406362 liver_0yr
chr6:157333875:A_G LOC101008370 3.704078 0.0004063231 0.0159951 0.4228919 0.6208616 1528 1 liver_0yr
chr6:157365352:T_G LOC101009067 -4.319052 4.798829e-05 0.00318858 -1.026657 0.05696211 1187 0.2156153 liver_0yr
chr6:157427336:G_C MAP3K4 2.993241 0.003750435 0.07556945 0.7047708 1 683 1 liver_0yr
chr6:157735538:G_A AGPAT4 3.275152 0.001608228 0.04299243 0.5929485 1 752 1 liver_0yr
chr6:157603640:T_C LOC116275393 -4.119863 9.773687e-05 0.005506969 -0.9803077 0.07760308 794 0.2724377 liver_0yr
chr6:157766820:G_A PRKN 2.405655 0.01864246 0.196074 0.4537824 1 1385 1 liver_0yr
chr6:159915412:C_T LOC108585647 -3.073686 0.002959838 0.06473871 -0.5736784 1 592 1 liver_0yr
chr6:159828742:C_T QKI 3.665584 0.000461593 0.01745938 0.5428828 0.2321813 503 0.6280957 liver_0yr
chr6:160402868:C_T LOC103884130 -3.99611 0.0001506757 0.007667519 -0.8437621 0.1157189 768 0.3720204 liver_0yr
chr6:161754603:G_A PDE10A -3.19033 0.002085265 0.05149091 -1.053679 1 1106 1 liver_0yr
chr6:162804681:A_G PRR18 -5.916742 9.479505e-08 2.175384e-05 -0.7343454 0.0001377372 1453 0.001556539 liver_0yr
chr6:162827066:A_G SFT2D1 -3.124136 0.002546336 0.0585335 -0.6341883 1 1442 1 liver_0yr
chr6:162896548:G_A MPC1 3.830358 0.000265975 0.01173338 0.3633639 0.3739608 1406 0.8900662 liver_0yr
chr6:162999401:C_T RPS6KA2 -3.859305 0.0002410804 0.01087594 -0.7298181 0.3288336 1364 0.8112871 liver_0yr
chr6:163349153:G_A LOC116275397 3.055454 0.003124064 0.06701933 0.7110445 1 1211 1 liver_0yr
chr6:163510883:T_C RNASET2 -4.018986 0.0001391648 0.007234025 -0.431671 0.1555862 1118 0.4656713 liver_0yr
chr6:163524314:T_C FGFR1OP -5.493542 5.315541e-07 8.882816e-05 -0.566556 0.0005921513 1114 0.005373271 liver_0yr
chr6:163633421:G_A CCR6 3.521487 0.0007388779 0.02485173 0.8345714 0.9080809 1229 1 liver_0yr
chr6:163739699:C_T GPR31 5.379913 8.379653e-07 0.0001301935 1.124959 0.00130136 1553 0.01026942 liver_0yr
chr6:163765476:C_A LOC116275428 4.085329 0.0001103644 0.006066413 0.7186177 0.1792318 1624 0.5162407 liver_0yr
chr6:163709535:A_T LOC110743198 4.363268 4.088277e-05 0.002851102 1.220678 0.08192907 2004 0.2844192 liver_0yr
chr6:163745464:A_G TTLL2 -3.453794 0.0009180489 0.02918519 -0.6018258 1 2047 1 liver_0yr
chr6:163902250:C_T UNC93A 5.226241 1.541854e-06 0.0002165279 0.7839634 0.002903311 1883 0.01983234 liver_0yr
chr6:163985473:C_T TCP10L2 -4.843202 6.826438e-06 0.0007183744 -1.30561 0.01189165 1742 0.06284671 liver_0yr
chr6:163932073:C_T LOC116275399 -6.704068 3.483856e-09 1.443296e-06 -1.248725 6.100233e-06 1751 0.000111417 liver_0yr
chr6:164127075:C_T LOC116275401 -4.917568 5.133393e-06 0.0005716599 -0.595983 0.007674422 1495 0.04391389 liver_0yr
chr6:164223393:C_A LOC100997790 5.543987 4.338143e-07 7.665841e-05 0.7054603 0.0006576624 1516 0.005831818 liver_0yr
chr6:164293072:C_T LOC103884162 -3.224986 0.00187625 0.04800154 -0.5726772 1 1455 1 liver_0yr
chr6:164322094:G_C LOC103884163 8.524893 1.315934e-12 1.728639e-09 1.137482 1.688343e-09 1283 9.067301e-08 liver_0yr
chr6:164302219:A_G AFDN -3.061408 0.003069529 0.06625889 -0.6214262 1 887 1 liver_0yr
chr6:164588116:G_A LOC116275402 2.864828 0.005427336 0.09447078 0.5571076 1 913 1 liver_0yr
chr6:164540792:C_T KIF25 -3.610796 0.0005527265 0.01992393 -0.7125644 0.5969446 1080 1 liver_0yr
chr6:164532993:G_A FRMD1 -4.360757 4.125744e-05 0.002871951 -0.6223069 0.03795685 920 0.1570151 liver_0yr
chr6:164960703:C_G LOC101002097 -3.787879 0.0003070009 0.01303295 -1.294467 0.7371092 2401 1 liver_0yr
chr6:164995198:G_A DACT2 -3.753461 0.0003446086 0.01414995 -0.7862366 1 3267 1 liver_0yr
chr6:165116751:A_G SMOC2 4.369097 4.002563e-05 0.002803522 1.517241 0.2417548 6040 0.6469981 liver_0yr
chr6:165510241:A_G LOC103884170 -3.205087 0.001993733 0.05003084 -0.6700537 1 1685 1 liver_0yr
chr6:165841444:T_C THBS2 -3.333185 0.001343124 0.03796196 -0.4948279 1 1524 1 liver_0yr
chr6:165889099:G_T LOC103884172 6.648025 4.421827e-09 1.781011e-06 0.9902988 5.708579e-06 1291 0.0001053873 liver_0yr
chr6:166001620:A_G WDR27 7.418867 1.615574e-10 1.131274e-07 0.9500423 2.056626e-07 1273 6.08534e-06 liver_0yr
chr6:166260920:G_A C6H6orf120 -3.429898 0.0009905772 0.03078948 -0.3478901 1 1060 1 liver_0yr
chr6:166231520:G_A PHF10 -3.341564 0.001308436 0.037271 -0.3797236 1 1042 1 liver_0yr
chr6:166339519:A_G LOC103884175 3.485615 0.0008292341 0.02702671 0.5819215 0.8151371 983 1 liver_0yr
chr6:166229315:G_A TCTE3 -3.460841 0.0008976374 0.02868035 -0.6429673 0.7953067 886 1 liver_0yr
chr6:166320238:G_A ERMARD -3.301788 0.001480971 0.04058242 -0.661578 1 771 1 liver_0yr
chr6:166269780:T_C LOC101008495 3.924108 0.0001931818 0.009232482 0.8421899 0.1174545 608 0.3755564 liver_0yr
chr6:166314937:A_C LOC108585667 3.045277 0.003219384 0.06841015 0.5070261 1 571 1 liver_0yr
chr6:166376534:T_C PDCD2 -5.903251 1.002153e-07 2.258559e-05 -1.523662 5.812487e-05 580 0.0007481557 liver_0yr
chr6:166355321:T_C TBP -2.945574 0.004307096 0.08258223 -0.6288584 1 570 1 liver_0yr
chr6:166349588:G_A PSMB1 3.140436 0.0024247 0.05692978 0.4460414 1 531 1 liver_0yr
chr6:166495737:A_G FAM120B -2.730933 0.007890346 0.118688 -0.4146884 1 424 1 liver_0yr
chr6:166737964:C_T DLL1 -2.431466 0.01745854 0.1886658 -0.6819344 1 499 1 liver_0yr
chr6:166969635:G_A LOC103881376 -3.25826 0.001694184 0.04467761 -0.5239553 1 968 1 liver_0yr
chr7:64805:G_A LOC101011800 4.289476 5.339292e-05 0.005269578 1.060144 0.2052424 3844 0.5732332 liver_0yr
chr7:42120:A_T LOC101006990 4.293955 5.25383e-05 0.005215769 0.6646971 0.2667895 5078 0.6933613 liver_0yr
chr7:153470:A_G LOC116275919 -8.569037 1.085684e-12 3.653198e-09 -0.7921968 7.275168e-09 6701 3.295251e-07 liver_0yr
chr7:210584:A_C LOC103881281 -3.871025 0.0002316499 0.01507512 -0.7082393 1 6589 1 liver_0yr
chr7:125601:T_C LOC101021395 4.456452 2.908718e-05 0.003335914 0.6685128 0.1764719 6067 0.5110517 liver_0yr
chr7:229186:T_C LOC110742340 -3.717459 0.0003886317 0.02186349 -0.9526919 1 5549 1 liver_0yr
chr7:228651:T_C LOC103881280 4.35155 4.265977e-05 0.004463935 0.657428 0.2240064 5251 0.6112899 liver_0yr
chr7:166981:C_T LOC108584091 3.814137 0.0002809809 0.01722806 0.6275489 1 4856 1 liver_0yr
chr7:358374:G_T LOC101001660 4.585393 1.80551e-05 0.00232653 0.8656751 0.0839201 4648 0.2898043 liver_0yr
chr7:428458:C_T LOC101006661 -4.029155 0.0001343237 0.01022197 -0.498112 0.5622791 4186 1 liver_0yr
chr7:306235:C_T LOC110742306 -5.268911 1.302608e-06 0.0002714109 -1.101015 0.005960735 4576 0.03581877 liver_0yr
chr7:393724:A_T LOC108584012 3.588178 0.0005951312 0.02911901 0.5714074 1 5552 1 liver_0yr
chr7:456811:A_G LOC110743848 -3.237582 0.001805271 0.05998351 -0.5611124 1 5688 1 liver_0yr
chr7:521137:A_G LOC110743849 -6.354959 1.527068e-08 9.144244e-06 -0.6869019 7.997256e-05 5237 0.0009807372 liver_0yr
chr7:494096:G_C LOC101011318 -4.159968 8.481619e-05 0.007414519 -0.8396939 0.4437583 5232 1 liver_0yr
chr7:500214:C_G LOC101005158 6.09379 4.553553e-08 2.128791e-05 1.387173 0.0002366026 5196 0.002454841 liver_0yr
chr7:537788:G_A LOC116275672 -6.064574 5.141483e-08 2.297504e-05 -0.7888677 0.0002676142 5205 0.002727404 liver_0yr
chr7:570088:T_C LOC101001553 -4.805855 7.871234e-06 0.001222375 -0.598224 0.03908068 4965 0.1606358 liver_0yr
chr7:628782:C_T LOC116275921 3.69817 0.0004143754 0.0229148 0.6940874 1 4919 1 liver_0yr
chr7:684308:T_C LOC101004806 5.465168 5.957338e-07 0.0001448039 1.472947 0.002846416 4778 0.01953718 liver_0yr
chr7:629388:C_T LOC101004461 -4.044545 0.0001273037 0.009811258 -1.055043 0.6486123 5095 1 liver_0yr
chr7:630663:A_G LOC101004105 -4.29685 5.199294e-05 0.005202964 -0.6435172 0.2406233 4628 0.6450551 liver_0yr
chr7:585482:T_C LOC110742275 -4.158992 8.511006e-05 0.007427429 -0.585836 0.3521003 4137 0.8538121 liver_0yr
chr7:661938:T_A LOC101003753 4.096054 0.0001062837 0.008624599 0.7242477 0.4329997 4074 0.9885594 liver_0yr
chr7:783950:C_T LOC101002377 3.727584 0.0003757369 0.0213011 1.225523 1 3711 1 liver_0yr
chr7:810538:C_T LOC108587013 5.250861 1.399003e-06 0.0002874638 0.8956292 0.003782904 2704 0.02466085 liver_0yr
chr7:826116:C_T LOC116275918 4.450535 2.972593e-05 0.003391622 0.6705523 0.07642536 2571 0.2690751 liver_0yr
chr7:782568:G_T LOC101009666 3.748944 0.000349858 0.02024597 0.3854354 0.8039736 2298 1 liver_0yr
chr7:833425:C_T LOC101010982 4.246792 6.224217e-05 0.005903859 0.6597329 0.1535514 2467 0.4608695 liver_0yr
chr7:945649:G_C LOC101024463 3.754185 0.0003437731 0.01997228 0.4654623 0.7992724 2325 1 liver_0yr
chr7:965998:A_C LOC116275920 3.564244 0.0006433577 0.03074716 0.3886959 1 2257 1 liver_0yr
chr7:1164800:C_T TEDC1 3.47629 0.000854381 0.03693378 0.7087746 1 1629 1 liver_0yr
chr7:1075089:G_A CRIP1 -3.286212 0.00155419 0.05410707 -0.4202576 1 1520 1 liver_0yr
chr7:1176257:T_G CRIP2 3.751761 0.0003465745 0.02012331 0.641039 0.5032262 1452 1 liver_0yr
chr7:1161807:A_G MTA1 -4.157704 8.549954e-05 0.007443924 -0.5081525 0.1167069 1365 0.374183 liver_0yr
chr7:1281153:G_A TEX22 -4.041837 0.0001285128 0.009884805 -0.512155 0.1227297 955 0.3883646 liver_0yr
chr7:1154720:A_G LOC108587006 1.784492 0.0784425 0.448611 0.5476734 1 922 1 liver_0yr
chr7:1307174:G_A PACS2 -3.081297 0.002893685 0.08027049 -0.3920887 1 910 1 liver_0yr
chr7:1390433:G_A LOC116275932 -3.309161 0.001447454 0.05164713 -0.6779733 1 896 1 liver_0yr
chr7:1359465:C_T BTBD6 2.588332 0.01160349 0.1756951 0.3807694 1 955 1 liver_0yr
chr7:1386847:C_T LOC101005745 -6.288784 2.016425e-08 1.16403e-05 -0.6192732 2.000294e-05 992 0.0003070227 liver_0yr
chr7:1351887:G_A NUDT14 -8.077513 9.24266e-12 2.31718e-08 -1.279765 1.299518e-08 1406 5.364661e-07 liver_0yr
chr7:1477385:G_A JAG2 -4.077271 0.0001135291 0.009024588 -1.508204 0.1604166 1413 0.4766314 liver_0yr
chr7:1469572:T_C GPR132 -3.518997 0.0007448342 0.03351072 -0.8129404 1 1346 1 liver_0yr
chr7:1470899:G_A CDCA4 -3.797806 0.0002969045 0.01792642 -0.8572363 0.4343714 1463 0.9903869 liver_0yr
chr7:1473761:G_A CLBA1 4.496122 2.513584e-05 0.002985739 0.8483855 0.03456178 1375 0.1458267 liver_0yr
chr7:1475321:A_G AHNAK2 -4.097346 0.000105802 0.008591304 -0.7580802 0.1441023 1362 0.4395159 liver_0yr
chr7:1641236:T_C PLD4 -4.511438 2.375409e-05 0.002843933 -0.8418027 0.01966838 828 0.09359965 liver_0yr
chr7:1587277:G_A CEP170B 3.457358 0.0009076699 0.03841135 0.4341434 0.7225053 796 1 liver_0yr
chr7:1739350:A_G ZBTB42 -3.766491 0.0003298803 0.01930733 -0.6201747 0.2032063 616 0.568907 liver_0yr
chr7:1655311:G_A LOC110743844 4.295756 5.219827e-05 0.00520613 1.075827 0.0332503 637 0.1414562 liver_0yr
chr7:1653003:C_T AKT1 -2.48826 0.01508722 0.2023088 -0.3567787 1 657 1 liver_0yr
chr7:1853925:G_C SIVA1 3.822937 0.0002727421 0.0168308 0.4266113 0.1993745 731 0.5607754 liver_0yr
chr7:1720922:G_A LOC103886542 6.946402 1.237065e-09 1.093335e-06 1.433888 9.240877e-07 747 2.201874e-05 liver_0yr
chr7:1713076:C_T ADSS1 3.619974 0.0005363524 0.02717917 0.5093718 0.4006552 747 0.9359011 liver_0yr
chr7:1858641:G_A INF2 -4.301241 5.117602e-05 0.005139412 -0.7868979 0.04206669 822 0.1705767 liver_0yr
chr7:1935488:C_G TMEM179 -4.161499 8.435695e-05 0.00739057 -0.6632019 0.1007222 1194 0.3340249 liver_0yr
chr7:2037835:T_C C7H14orf180 3.418985 0.00102547 0.0416495 0.7886957 1 1213 1 liver_0yr
chr7:2162250:T_C LOC116275676 2.66106 0.009547604 0.15742 0.214051 1 1018 1 liver_0yr
chr7:2429282:G_A KIF26A -3.268352 0.001642326 0.05640218 -0.4389432 1 1152 1 liver_0yr
chr7:2423098:G_A ASPG 7.202393 4.115485e-10 5.163495e-07 0.7039836 3.761553e-07 914 1.022904e-05 liver_0yr
chr7:2460395:T_C TDRD9 3.708634 0.0004002153 0.02232448 0.6232703 0.2625412 656 0.6856489 liver_0yr
chr7:2574800:T_C ATP5MPL -4.752029 9.656018e-06 0.001439966 -0.4428203 0.007068205 732 0.04120194 liver_0yr
chr7:2587732:A_G PPP1R13B -3.728604 0.0003744602 0.02123562 -0.5302432 0.3377631 902 0.8275165 liver_0yr
chr7:2739368:C_T ZFYVE21 3.950266 0.0001765566 0.01234944 0.627584 0.1285332 728 0.4024179 liver_0yr
chr7:2816690:T_C XRCC3 3.055684 0.003121944 0.08398751 0.4194289 1 744 1 liver_0yr
chr7:2888654:T_G KLC1 -2.374945 0.02014411 0.2369121 -0.5472567 1 738 1 liver_0yr
chr7:2956475:T_G LOC101023761 -8.589472 9.932042e-13 3.416099e-09 -0.889977 6.416099e-10 646 3.856864e-08 liver_0yr
chr7:2942064:C_T BAG5 -2.441018 0.01703775 0.2156983 -0.3278566 1 645 1 liver_0yr
chr7:3052481:G_A TRMT61A -3.724584 0.0003795144 0.02147987 -0.5344794 0.2428892 640 0.6489673 liver_0yr
chr7:2974063:A_G CKB -3.496859 0.0007998416 0.03534699 -0.479918 0.5102989 638 1 liver_0yr
chr7:3052481:G_A MARK3 3.743499 0.0003562886 0.02052724 0.7630567 0.2005905 563 0.5633633 liver_0yr
chr7:3253040:G_A EIF5 3.21427 0.001938683 0.06255993 0.3468164 1 834 1 liver_0yr
chr7:3256425:G_A LOC116276218 4.137883 9.17127e-05 0.007825835 0.7234261 0.0801569 874 0.2798549 liver_0yr
chr7:3284482:T_C LOC116275679 5.095532 2.575502e-06 0.0004756643 1.345359 0.002943798 1143 0.02005013 liver_0yr
chr7:3421783:C_T TNFAIP2 3.552538 0.0006682744 0.03163697 0.6965555 0.8861318 1326 1 liver_0yr
chr7:3347071:C_T EXOC3L4 -3.548714 0.0006766105 0.03192662 -0.8178261 0.8592953 1270 1 liver_0yr
chr7:3482770:T_C LBHD2 3.381373 0.001154835 0.04498805 0.5190433 1 1168 1 liver_0yr
chr7:3553073:G_T CDC42BPB -3.993668 0.0001519573 0.01113416 -0.3331191 0.1621384 1067 0.4807855 liver_0yr
chr7:3603631:T_G AMN -6.618813 5.006092e-09 3.646655e-06 -0.8526316 4.120014e-06 823 7.904152e-05 liver_0yr
chr7:3591442:G_T TRAF3 2.742655 0.0076396 0.1405088 0.6084452 1 765 1 liver_0yr
chr7:3732225:A_C RCOR1 2.900614 0.004901287 0.1102627 0.515654 1 586 1 liver_0yr
chr7:4023788:G_A ANKRD9 -2.981787 0.003877756 0.09565954 -0.4745503 1 857 1 liver_0yr
chr7:4138392:T_C TECPR2 -2.806016 0.006405955 0.1275986 -0.3489509 1 899 1 liver_0yr
chr7:3964765:G_C LOC116276035 3.493703 0.0008079911 0.03559295 1.030897 0.7344639 909 1 liver_0yr
chr7:4192857:G_T CINP -4.188337 7.668811e-05 0.006920147 -0.601006 0.06165724 804 0.2293139 liver_0yr
chr7:4192855:C_T LOC116275682 4.640023 1.472301e-05 0.001982794 1.146335 0.01242622 844 0.06508285 liver_0yr
chr7:4297431:T_G ZNF839 -3.029283 0.003374671 0.08777704 -0.5116941 1 850 1 liver_0yr
chr7:4218264:C_T MOK -3.290291 0.001534693 0.05373655 -0.579695 1 799 1 liver_0yr
chr7:4276029:T_G WDR20 2.603337 0.0111491 0.1721519 0.8041626 1 699 1 liver_0yr
chr7:4470485:T_A LOC103886517 -2.588509 0.01159801 0.1756951 -1.056035 1 738 1 liver_0yr
chr7:4468299:A_C HSP90AA1 -3.057553 0.003104739 0.0837825 -0.2785603 1 783 1 liver_0yr
chr7:4451335:A_C DYNC1H1 -3.374982 0.001178294 0.04559269 -0.5069263 0.9555964 811 1 liver_0yr
chr7:4611951:C_T PPP2R5C -3.918432 0.0001969825 0.0133933 -0.5560475 0.1530554 777 0.4595418 liver_0yr
chr7:4647009:T_C LOC116275683 -3.308611 0.001449927 0.05172067 -0.534783 0.8946047 617 1 liver_0yr
chr7:4844161:T_C LOC101006769 4.17368 8.07888e-05 0.007163339 0.6626328 0.06446946 798 0.237576 liver_0yr
chr7:4981486:C_T LOC103886509 3.128408 0.002513915 0.07378403 0.6329573 1 870 1 liver_0yr
chr7:5087494:C_T DIO3 -2.972733 0.003981214 0.09717049 -0.5151846 1 846 1 liver_0yr
chr7:5021392:G_A LOC108586993 2.879696 0.005202758 0.1137829 0.7044877 1 861 1 liver_0yr
chr7:5140131:G_C LOC103886507 -2.776756 0.00695097 0.1338491 -0.2798019 1 840 1 liver_0yr
chr7:5217441:T_C LOC103886504 5.23177 1.508576e-06 0.0003044241 0.5241969 0.00154629 1025 0.01184222 liver_0yr
chr7:5488553:A_C LOC103886501 -2.989584 0.00379066 0.0943275 -0.8627302 1 1008 1 liver_0yr
chr7:5785286:A_G LOC101001661 -3.410278 0.001054142 0.04241037 -0.3418672 0.7168167 680 1 liver_0yr
chr7:5713606:G_A LOC103886499 -3.830458 0.000265885 0.01651712 -0.8063171 0.1808018 680 0.5198014 liver_0yr
chr7:5871003:T_C DLK1 -4.846583 6.738819e-06 0.001069348 -0.8136718 0.005573004 827 0.03385699 liver_0yr
chr7:5992306:C_T BEGAIN -3.307164 0.001456461 0.05185585 -0.3563309 1 960 1 liver_0yr
chr7:5922083:T_G LOC110743837 -3.715653 0.0003909767 0.02195914 -0.789942 0.3553978 909 0.8586483 liver_0yr
chr7:6011885:G_A WDR25 3.041137 0.003258935 0.08608948 0.5211755 1 765 1 liver_0yr
chr7:6241027:C_G WARS1 3.652523 0.0004819214 0.02522651 0.7440582 0.3378269 701 0.8275165 liver_0yr
chr7:6264489:G_A SLC25A47 -3.70384 0.0004066437 0.02257485 -0.8974891 0.2944101 724 0.7466492 liver_0yr
chr7:6283358:G_A SLC25A29 -3.459718 0.0009008589 0.03823656 -0.5235645 0.6738425 748 1 liver_0yr
chr7:6358809:T_C YY1 2.517338 0.01398882 0.1946099 0.4659733 1 777 1 liver_0yr
chr7:6368668:C_T DEGS2 4.212499 7.036232e-05 0.006491957 0.6684519 0.0479871 682 0.188472 liver_0yr
chr7:6437280:G_T EVL -4.251005 6.130924e-05 0.00583531 -0.4454403 0.04414265 720 0.1770667 liver_0yr
chr7:6603134:T_A EML1 -3.707121 0.0004022335 0.02242183 -1.138847 0.3374739 839 0.8271249 liver_0yr
chr7:6850014:C_A LOC101024697 2.862856 0.005457786 0.1170865 0.2804769 1 932 1 liver_0yr
chr7:6884316:G_A HHIPL1 4.525933 2.251446e-05 0.002714773 0.8452633 0.02084839 926 0.09820441 liver_0yr
chr7:6933154:T_A CCDC85C -3.368049 0.001204246 0.04625755 -0.8961142 1 883 1 liver_0yr
chr7:6987741:G_A LOC110743834 -3.320328 0.001398045 0.05045139 -0.7900687 1 746 1 liver_0yr
chr7:7140681:G_C CCNK -2.877735 0.005231878 0.1142551 -0.573783 1 740 1 liver_0yr
chr7:7106477:A_G SETD3 4.229539 6.620732e-05 0.006194962 1.179371 0.04852996 733 0.1899493 liver_0yr
chr7:7387827:C_G BCL11B 2.533303 0.01341687 0.1897762 0.6316016 1 847 1 liver_0yr
chr7:9599498:G_C VRK1 3.548177 0.000677789 0.03196495 0.8431536 0.5462979 806 1 liver_0yr
chr7:9792459:A_G LOC101019310 3.067412 0.00301542 0.08240172 0.9912579 1 1149 1 liver_0yr
chr7:10036312:G_A PAPOLA 3.107755 0.002674286 0.07667873 0.4909817 1 907 1 liver_0yr
chr7:10210863:G_A GSKIP -5.394192 7.915354e-07 0.0001822157 -0.5910251 0.0007147564 903 0.006228488 liver_0yr
chr7:10191393:A_G ATG2B 4.452873 2.947196e-05 0.003373908 0.564327 0.02737945 929 0.1213308 liver_0yr
chr7:10225188:T_C BDKRB2 -3.017528 0.003493202 0.08969546 -1.015418 1 1054 1 liver_0yr
chr7:10481664:C_T C7H14orf132 2.787779 0.006740851 0.1317512 0.7779633 1 1261 1 liver_0yr
chr7:10937213:C_T LOC101013231 3.465794 0.0008835482 0.03773465 1.029289 1 1174 1 liver_0yr
chr7:11048877:C_A GLRX5 4.29184 5.294018e-05 0.005240451 0.9698701 0.08232197 1555 0.2855517 liver_0yr
chr7:10971498:T_G LOC101010856 -2.350575 0.02141137 0.2451035 -0.4032187 1 1569 1 liver_0yr
chr7:10947398:T_G LOC116276209 -3.618948 0.0005381603 0.02719061 -0.9236222 0.8438354 1568 1 liver_0yr
chr7:11104326:T_G SYNE3 6.366257 1.456178e-08 8.991529e-06 0.7163899 2.29785e-05 1578 0.0003435145 liver_0yr
chr7:11266188:C_G LOC103886462 4.35568 4.202508e-05 0.004411299 0.7149854 0.05290957 1259 0.2031529 liver_0yr
chr7:11282865:T_C CLMN 4.588502 1.784723e-05 0.002309762 0.8350313 0.02216626 1242 0.1029697 liver_0yr
chr7:11325080:G_A DICER1 -4.408827 3.463027e-05 0.003831902 -0.4218852 0.02888164 834 0.1268393 liver_0yr
chr7:11893586:A_G LOC101005744 -6.191674 3.027909e-08 1.625625e-05 -0.6177365 3.712216e-05 1226 0.0005187413 liver_0yr
chr7:12000537:C_T SERPINA3 4.02178 0.0001378185 0.01038548 0.7158447 0.1682764 1221 0.4936491 liver_0yr
chr7:11908849:T_C LOC108586973 6.166535 3.363022e-08 1.672523e-05 0.9118809 4.109613e-05 1222 0.0005618985 liver_0yr
chr7:12043039:G_A LOC110743827 3.247141 0.001753091 0.05893797 0.4361543 1 1163 1 liver_0yr
chr7:11931644:A_G SERPINA5 4.212788 7.02899e-05 0.006485704 0.403001 0.08322324 1184 0.2877458 liver_0yr
chr7:12062638:A_T SERPINA4 -5.010253 3.588954e-06 0.0006273262 -0.7540339 0.004202665 1171 0.02688576 liver_0yr
chr7:12070282:A_G SERPINA12 -3.2318 0.001837535 0.06075487 -0.4416487 1 1073 1 liver_0yr
chr7:12148742:T_C SERPINA11 -2.961034 0.004118691 0.09930156 -0.3231855 1 1158 1 liver_0yr
chr7:12249903:C_A SERPINA1 2.436876 0.0172191 0.2170246 0.2505328 1 1076 1 liver_0yr
chr7:12245965:T_G LOC101002601 -3.0954 0.002774736 0.07852292 -0.364028 1 1019 1 liver_0yr
chr7:12234750:C_A LOC116275691 -11.60181 2.539125e-18 7.354265e-14 -1.066245 2.52389e-15 994 8.315248e-13 liver_0yr
chr7:12264787:T_C SERPINA6 3.433975 0.0009778316 0.04037041 0.4706649 0.9602306 982 1 liver_0yr
chr7:12278075:C_T SERPINA10 -15.36708 9.927555e-25 2.772619e-19 -0.9056853 9.371612e-22 944 1.783938e-18 liver_0yr
chr7:12213275:C_G PPP4R4 2.740473 0.007685709 0.1410554 0.727712 1 927 1 liver_0yr
chr7:12452522:C_A IFI27L2 4.522246 2.282365e-05 0.002747546 0.8606966 0.02063258 904 0.09740351 liver_0yr
chr7:12489248:C_T LOC101000155 3.135266 0.002462681 0.07290857 0.4292042 1 1070 1 liver_0yr
chr7:12462183:G_A LOC101007445 -5.965651 7.74639e-08 3.191483e-05 -1.095836 8.939334e-05 1154 0.001076238 liver_0yr
chr7:12451526:A_T DDX24 2.666238 0.009414701 0.1562126 0.6865141 1 1199 1 liver_0yr
chr7:12478278:G_A OTUB2 3.616674 0.0005421864 0.02734679 0.888568 0.6468284 1193 1 liver_0yr
chr7:12558489:G_A CCDC197 3.498389 0.0007959214 0.03521355 1.267535 0.9582894 1204 1 liver_0yr
chr7:12608180:G_A ASB2 -2.668735 0.009351211 0.1554552 -0.6664951 1 1087 1 liver_0yr
chr7:12815309:T_G PRIMA1 -2.898774 0.004927148 0.1107188 -0.9966489 1 1060 1 liver_0yr
chr7:13255048:A_G BTBD7 3.593595 0.0005847022 0.02873554 0.8319504 0.3566683 610 0.8607469 liver_0yr
chr7:13419028:C_T UBR7 3.499224 0.000793788 0.03514701 0.4222752 0.5231063 659 1 liver_0yr
chr7:13434031:G_C GON7 -5.032839 3.287779e-06 0.0005818197 -0.7266396 0.002294869 698 0.01640013 liver_0yr
chr7:13312271:C_T TMEM251 2.74801 0.007527488 0.1398472 0.3726446 1 771 1 liver_0yr
chr7:13424189:G_A MOAP1 5.489572 5.401061e-07 0.0001335845 1.128997 0.0004148015 768 0.003974485 liver_0yr
chr7:13469786:G_A ITPK1 2.904224 0.00485092 0.109631 0.6064469 1 827 1 liver_0yr
chr7:13678145:T_C GOLGA5 -4.215701 6.95629e-05 0.00643052 -0.4858575 0.0658065 946 0.2413093 liver_0yr
chr7:13878493:C_T LGMN 3.240507 0.00178915 0.05955468 0.6009047 1 1076 1 liver_0yr
chr7:13839940:T_C RIN3 -3.719577 0.0003859005 0.02175541 -0.364852 0.4275777 1108 0.979575 liver_0yr
chr7:13982280:A_T LOC110743823 -4.208072 7.148252e-05 0.006582699 -0.5167581 0.08799498 1231 0.3010845 liver_0yr
chr7:14060836:C_G SLC24A4 -5.132421 2.229519e-06 0.0004277766 -0.6986827 0.002996473 1344 0.02032287 liver_0yr
chr7:14396042:A_G LOC108586963 -5.419125 7.164462e-07 0.0001687977 -0.7298815 0.0007171627 1001 0.006246279 liver_0yr
chr7:14464752:T_A LOC108586962 -3.49588 0.0008023612 0.03542256 -1.270808 0.7606384 948 1 liver_0yr
chr7:14456014:T_C CPSF2 3.21729 0.001920896 0.06227657 0.3421269 1 881 1 liver_0yr
chr7:14446905:G_A NDUFB1 6.025364 6.04991e-08 2.650848e-05 0.5406445 4.440634e-05 734 0.0005962143 liver_0yr
chr7:14380399:A_G ATXN3 3.045068 0.00322137 0.08556031 0.4725943 1 651 1 liver_0yr
chr7:14530243:A_C LOC103886444 4.989982 3.882139e-06 0.0006705987 0.8979425 0.00241469 622 0.01709057 liver_0yr
chr7:14584299:G_A TRIP11 4.514545 2.348292e-05 0.002814295 0.4458456 0.01826971 778 0.08807282 liver_0yr
chr7:14674475:C_T FBLN5 2.310904 0.02362626 0.2582751 0.3035539 1 952 1 liver_0yr
chr7:14707196:C_A TC2N 8.178711 5.94783e-12 1.53525e-08 0.9782354 4.847481e-09 815 2.294117e-07 liver_0yr
chr7:14666386:T_C LOC108586960 5.826658 1.373109e-07 4.851835e-05 0.8998264 0.0001051801 766 0.0012376 liver_0yr
chr7:14995823:T_C PPP4R3A 3.133539 0.002475491 0.0731212 0.7009973 1 1162 1 liver_0yr
chr7:15143009:G_A CCDC88C -3.331553 0.001349982 0.04939992 -0.6729091 1 1157 1 liver_0yr
chr7:15338864:G_A LOC110743819 4.77485 8.855693e-06 0.001347975 1.265758 0.008280073 935 0.04660302 liver_0yr
chr7:15341168:T_G GPR68 4.813607 7.642278e-06 0.001190128 0.6519299 0.006870408 899 0.04024063 liver_0yr
chr7:15373929:G_T DGLUCY 9.412074 2.782576e-14 1.418125e-10 0.9642562 2.507101e-11 901 2.309229e-09 liver_0yr
chr7:15404988:C_A RPS6KA5 2.017855 0.04723227 0.3605334 0.407017 1 749 1 liver_0yr
chr7:15842452:G_A TTC7B -4.049899 0.0001249451 0.009712567 -0.6046097 0.09470836 758 0.3181458 liver_0yr
chr7:16012861:G_C LOC108586957 -2.564846 0.01234842 0.1813213 -0.5342685 1 849 1 liver_0yr
chr7:16164751:T_G CALM1 -4.498336 2.493133e-05 0.00296624 -0.6492832 0.02089245 838 0.09833229 liver_0yr
chr7:16244237:G_A NRDE2 -4.391946 3.683058e-05 0.004005232 -1.136386 0.02957496 803 0.12909 liver_0yr
chr7:16247034:G_A PSMC1 3.955079 0.0001736509 0.0121873 0.4394122 0.1632319 940 0.4828191 liver_0yr
chr7:16337534:G_A KCNK13 -3.116898 0.002602152 0.07541796 -0.5226306 1 1197 1 liver_0yr
chr7:16437544:T_C TDP1 -3.313339 0.001428776 0.05113487 -0.539586 1 811 1 liver_0yr
chr7:16601747:T_G EFCAB11 -4.460078 2.870228e-05 0.003295019 -0.7723617 0.01521221 530 0.07644928 liver_0yr
chr7:17031420:T_A FOXN3 3.790211 0.0003046 0.01818381 0.3572335 0.2945482 967 0.7467001 liver_0yr
chr7:17640448:G_A LOC101002376 3.273944 0.001614238 0.05570238 0.5307829 1 1202 1 liver_0yr
chr7:17640393:A_G TTC8 -4.402574 3.543002e-05 0.003905613 -0.6724652 0.03376481 953 0.1430412 liver_0yr
chr7:17695558:G_T EML5 -2.667827 0.009374247 0.1557403 -0.4675694 1 803 1 liver_0yr
chr7:17947194:G_A ZC3H14 2.22555 0.02909057 0.2857284 0.4424797 1 639 1 liver_0yr
chr7:18041177:A_G PTPN21 1.961732 0.05355528 0.3814424 0.3798161 1 508 1 liver_0yr
chr7:18118469:A_G SPATA7 2.985761 0.003833139 0.09502403 0.7283976 1 587 1 liver_0yr
chr7:18577704:A_G GPR65 4.59694 1.729473e-05 0.002253925 0.9490712 0.01584197 916 0.07896555 liver_0yr
chr7:18564498:T_C GALC -4.03914 0.000129728 0.009961263 -1.288209 0.1137714 877 0.3667919 liver_0yr
chr7:18747736:G_A LOC116275696 -3.56901 0.0006334692 0.03040988 -0.6645002 0.6664096 1052 1 liver_0yr
chr7:19939340:G_A LOC103886419 -5.070964 2.834545e-06 0.0005167405 -0.9072015 0.003764276 1328 0.02456746 liver_0yr
chr7:20968780:C_T FLRT2 2.582066 0.01179814 0.1770716 0.3619124 1 1113 1 liver_0yr
chr7:25230493:A_G SEL1L -2.680908 0.009047239 0.1525446 -0.2494815 1 1340 1 liver_0yr
chr7:25097880:A_G LOC108586932 -2.747486 0.007538387 0.139958 -0.7683059 1 1293 1 liver_0yr
chr7:25233279:A_G STON2 2.963041 0.004094796 0.09899592 0.4863725 1 1064 1 liver_0yr
chr7:25402248:C_A LOC108586928 5.490557 5.379722e-07 0.0001331275 1.229035 0.0004863268 904 0.004540464 liver_0yr
chr7:25545829:G_A GTF2A1 -2.402956 0.01877035 0.2271589 -0.5079051 1 898 1 liver_0yr
chr7:25788015:A_G CEP128 2.509533 0.01427634 0.1964548 0.3965749 1 1204 1 liver_0yr
chr7:28707050:G_A ADCK1 3.289255 0.001539624 0.0538435 1.144028 1 1036 1 liver_0yr
chr7:28910121:A_G SNW1 -3.146454 0.002381179 0.07128304 -0.5201896 1 859 1 liver_0yr
chr7:28995868:C_T SLIRP 2.592366 0.01147969 0.1748443 0.3339436 1 778 1 liver_0yr
chr7:28899386:C_T ALKBH1 3.161936 0.002272553 0.06933875 0.8336311 1 721 1 liver_0yr
chr7:29033948:G_C ZMYND19 -3.129011 0.002509371 0.0736868 -0.607972 1 743 1 liver_0yr
chr7:29080231:T_C SPTLC2 -3.732286 0.0003698879 0.02103698 -0.4542794 0.3070069 830 0.7707566 liver_0yr
chr7:29214243:C_T AHSA1 3.63358 0.0005129249 0.02629062 0.5147456 0.4744555 925 1 liver_0yr
chr7:29234027:A_G VIPAS39 2.665243 0.009440115 0.1564197 0.3839444 1 970 1 liver_0yr
chr7:29327018:A_G NOXRED1 2.712403 0.008302118 0.1465113 0.4099 1 904 1 liver_0yr
chr7:29228178:T_C SAMD15 -2.397783 0.01901755 0.228875 -0.4711864 1 817 1 liver_0yr
chr7:29376036:A_G TMED8 -3.614674 0.0005457509 0.02749678 -0.5537314 0.4245942 778 0.9742509 liver_0yr
chr7:29302276:A_G GSTZ1 4.13024 9.422291e-05 0.007920975 0.4247823 0.07000762 743 0.2526586 liver_0yr
chr7:29393183:G_A POMT2 4.390908 3.69703e-05 0.00401761 0.8806732 0.02732105 739 0.1211033 liver_0yr
chr7:29422119:T_C TMEM63C -3.873883 0.0002294039 0.01497805 -0.6467826 0.1725118 752 0.5021188 liver_0yr
chr7:29458063:T_C ZDHHC22 -3.921993 0.0001945902 0.01327977 -0.948054 0.1539208 791 0.4616546 liver_0yr
chr7:29516220:G_A CIPC -3.358595 0.001240506 0.04692852 -0.6276567 0.9601515 774 1 liver_0yr
chr7:29698935:C_T LOC108586922 3.412576 0.001046501 0.04217402 0.8194534 0.880107 841 1 liver_0yr
chr7:29648027:A_G LOC116275699 -4.203955 7.253942e-05 0.006632787 -1.066804 0.05940978 819 0.2228127 liver_0yr
chr7:29565986:T_A IRF2BPL -4.010138 0.0001435133 0.01072033 -0.5009107 0.1175374 819 0.3757513 liver_0yr
chr7:29809580:A_G LRRC74A 2.760814 0.007265493 0.1371772 0.5607231 1 945 1 liver_0yr
chr7:29863688:C_T ANGEL1 -3.727999 0.0003752171 0.02127422 -0.3514464 0.3692136 984 0.8821991 liver_0yr
chr7:29893785:A_G VASH1 -3.294798 0.001513417 0.05325913 -0.5172798 1 975 1 liver_0yr
chr7:30364223:A_G GPATCH2L -3.199464 0.002028157 0.0641594 -0.4016483 1 724 1 liver_0yr
chr7:30532230:C_T IFT43 -2.863942 0.005440993 0.1168375 -0.6699766 1 686 1 liver_0yr
chr7:30615362:A_G TGFB3 3.524604 0.0007314824 0.03328157 0.4567179 0.5244729 717 1 liver_0yr
chr7:30808515:C_T TTLL5 4.977876 4.06826e-06 0.000698945 0.7602214 0.002908806 715 0.01986196 liver_0yr
chr7:30918542:T_C ERG28 8.251137 4.338253e-12 1.174041e-08 1.427521 2.53354e-09 584 1.299539e-07 liver_0yr
chr7:31018838:A_G FLVCR2 5.375849 8.51663e-07 0.0001941884 0.6466992 0.000535696 629 0.004915664 liver_0yr
chr7:31105759:G_A BATF 2.719289 0.008146878 0.1449825 0.7935993 1 815 1 liver_0yr
chr7:31231318:C_T JDP2 -2.804859 0.006426744 0.1278725 -0.6621724 1 626 1 liver_0yr
chr7:31451772:C_T FOS -1.958108 0.05398724 0.3828293 -0.684646 1 475 1 liver_0yr
chr7:31415016:A_G TMED10 2.667997 0.009369924 0.1556779 0.3272243 1 564 1 liver_0yr
chr7:31643585:C_T NEK9 2.469707 0.01582798 0.2077214 0.2323703 1 552 1 liver_0yr
chr7:31537782:T_C ZC2HC1C 2.784803 0.006796998 0.132334 0.5912019 1 539 1 liver_0yr
chr7:31702347:T_C ACYP1 2.832627 0.005944657 0.1231205 0.8454494 1 553 1 liver_0yr
chr7:31614897:C_T MLH3 -4.269098 5.745448e-05 0.005557313 -0.4078407 0.03234687 563 0.1384378 liver_0yr
chr7:31638910:G_A EIF2B2 3.103642 0.002707346 0.07728072 1.195442 1 607 1 liver_0yr
chr7:31695687:T_C PGF -3.573959 0.0006233507 0.03002632 -0.6045337 0.3920876 629 0.9200953 liver_0yr
chr7:31753765:T_A RPS6KL1 3.172148 0.002203449 0.06802604 0.5563845 1 600 1 liver_0yr
chr7:31804928:T_G DLST 2.611242 0.01091625 0.1705961 0.2219133 1 559 1 liver_0yr
chr7:31820478:C_T PROX2 2.333028 0.02236726 0.2504047 0.4063512 1 485 1 liver_0yr
chr7:31756896:G_A YLPM1 -3.266365 0.001652419 0.05663398 -0.5523785 0.7782894 471 1 liver_0yr
chr7:32019959:T_A FCF1 -3.963902 0.0001684434 0.0119546 -0.7517051 0.06451381 383 0.2376611 liver_0yr
chr7:32059464:C_G AREL1 -3.998194 0.0001495906 0.01103584 -0.4710536 0.06297765 421 0.2331316 liver_0yr
chr7:32160791:A_C LTBP2 -3.25417 0.001715633 0.05813526 -0.4783873 1 689 1 liver_0yr
chr7:32135193:T_C ISCA2 4.009083 0.0001440406 0.01075281 0.5914664 0.110191 765 0.3582829 liver_0yr
chr7:32228525:C_T NPC2 -3.966378 0.000167009 0.01186969 -0.5761053 0.128597 770 0.4025311 liver_0yr
chr7:32452128:T_G LOC101011797 -3.086902 0.002845851 0.07924268 -0.2605897 1 808 1 liver_0yr
chr7:32496668:T_C LIN52 -2.814939 0.006247737 0.1257242 -0.3056858 1 885 1 liver_0yr
chr7:32648482:A_C ALDH6A1 3.520848 0.0007404019 0.03336945 0.2903438 0.5656671 764 1 liver_0yr
chr7:32664348:G_A BBOF1 6.982088 1.061523e-09 1.036106e-06 0.8677192 7.759733e-07 731 1.89643e-05 liver_0yr
chr7:32751266:A_G ENTPD5 2.478705 0.01546475 0.2050185 0.1940701 1 781 1 liver_0yr
chr7:32666758:G_A COQ6 -3.229423 0.001850954 0.06099202 -0.3767177 1 839 1 liver_0yr
chr7:32656409:C_T FAM161B 3.250239 0.001736489 0.05854723 1.073523 1 826 1 liver_0yr
chr7:32706506:A_G ZNF410 -2.620564 0.01064734 0.1678054 -0.5810066 1 811 1 liver_0yr
chr7:32769904:C_T PTGR2 -11.13339 1.790596e-17 1.678144e-13 -1.441475 1.427105e-14 797 4.07486e-12 liver_0yr
chr7:32814049:C_T MIDEAS 3.515944 0.0007522018 0.03374491 0.5245691 0.3768531 501 0.8945888 liver_0yr
chr7:32950277:G_T LOC108586913 -2.586945 0.01164631 0.1760202 -0.8182551 1 467 1 liver_0yr
chr7:33052787:A_T PNMA1 10.33817 5.182627e-16 3.54962e-12 1.885494 2.228529e-13 430 4.149909e-11 liver_0yr
chr7:32907351:T_G DNAL1 -2.678658 0.009102756 0.1532002 -0.3801075 1 627 1 liver_0yr
chr7:33004460:C_G LOC103886365 -2.599151 0.01127419 0.1734007 -0.5806767 1 945 1 liver_0yr
chr7:32964187:A_G ACOT6 6.360814 1.489917e-08 9.006747e-06 0.7380638 1.448199e-05 972 0.0002331818 liver_0yr
chr7:33084823:C_T ACOT4 5.207095 1.662737e-06 0.0003313198 1.704632 0.001676039 1008 0.01264929 liver_0yr
chr7:33096139:C_T LOC108586911 3.352785 0.001263297 0.0474923 1.229436 1 1012 1 liver_0yr
chr7:33123894:C_T LOC101004695 4.848368 6.693015e-06 0.001064135 0.4364952 0.006766639 1011 0.03968711 liver_0yr
chr7:33196963:T_C LOC101003993 6.440541 1.064789e-08 7.131411e-06 0.7244296 1.077567e-05 1012 0.0001795805 liver_0yr
chr7:33121527:C_T HEATR4 -4.600905 1.704088e-05 0.002233139 -1.646429 0.01756915 1031 0.0854775 liver_0yr
chr7:33052487:G_A RIOX1 -4.86385 6.308224e-06 0.001008122 -0.784368 0.0067498 1070 0.03961548 liver_0yr
chr7:33196841:A_G NUMB -4.307168 5.009316e-05 0.005053926 -0.5124095 0.05039372 1006 0.1961429 liver_0yr
chr7:33424408:C_T PAPLN 2.866765 0.005397582 0.1161715 0.4797056 1 338 1 liver_0yr
chr7:33376922:C_T LOC108586910 -2.549132 0.01287068 0.1857919 -0.7795347 1 381 1 liver_0yr
chr7:33435867:G_A PSEN1 -3.094794 0.002779752 0.07864096 -0.6749971 1 397 1 liver_0yr
chr7:33541499:T_G RBM25 -2.895679 0.004970919 0.1110146 -0.2325895 1 482 1 liver_0yr
chr7:33670639:C_T ZFYVE1 6.211416 2.788107e-08 1.522043e-05 0.8687475 2.049259e-05 735 0.000313035 liver_0yr
chr7:33647996:G_T LOC110743806 -3.042696 0.003243985 0.08591111 -0.6598769 1 779 1 liver_0yr
chr7:33778776:T_G DCAF4 -4.032199 0.0001329064 0.01015051 -0.7429087 0.1160273 873 0.3727605 liver_0yr
chr7:33778306:G_C DPF3 -3.203901 0.002000948 0.06377762 -1.040683 1 785 1 liver_0yr
chr7:34097966:G_A RGS6 2.896879 0.004953907 0.1109787 0.8291599 1 773 1 liver_0yr
chr7:35015157:G_A SIPA1L1 3.192166 0.002073665 0.06519541 0.5660382 0.9414438 454 1 liver_0yr
chr7:35552520:T_C LOC108586907 -3.149166 0.00236181 0.07092519 -0.576665 1 650 1 liver_0yr
chr7:35552534:T_C PCNX1 -3.080894 0.002897154 0.08035078 -0.3530739 1 660 1 liver_0yr
chr7:35916352:A_G LOC103886348 2.283236 0.02528879 0.2679052 0.6344377 1 579 1 liver_0yr
chr7:35846544:G_A MAP3K9 4.98715 3.924916e-06 0.0006763982 1.499338 0.002288226 583 0.01637259 liver_0yr
chr7:36083693:T_A TTC9 -6.086873 4.686443e-08 2.185795e-05 -0.7646845 3.041502e-05 649 0.0004382423 liver_0yr
chr7:36218551:C_T MED6 -3.001583 0.003660164 0.09229231 -0.4668994 1 760 1 liver_0yr
chr7:36166650:C_T SYNJ2BP -3.056942 0.003110356 0.08383895 -0.4181804 1 613 1 liver_0yr
chr7:36283697:G_A LOC103875518 2.504816 0.0144527 0.1977341 0.3920252 1 624 1 liver_0yr
chr7:36340448:G_A LOC108586902 2.714751 0.008248898 0.1460168 0.5667013 1 757 1 liver_0yr
chr7:36410115:C_G LOC101026111 -2.782043 0.006849444 0.1329013 -0.7199433 1 847 1 liver_0yr
chr7:36415577:A_G LOC101015605 2.812712 0.006286894 0.1263222 0.9179935 1 893 1 liver_0yr
chr7:36531115:T_C SMOC1 -4.392244 3.679057e-05 0.004002439 -0.4241491 0.02523833 686 0.113815 liver_0yr
chr7:36759985:C_G SLC10A1 -3.302901 0.001475863 0.05237784 -0.3727757 0.5047451 342 1 liver_0yr
chr7:36957289:C_G SRSF5 2.689609 0.008835524 0.1513141 0.2916932 1 340 1 liver_0yr
chr7:36889289:G_C LOC116275705 -3.113112 0.0026318 0.07600088 -0.8953905 0.9027075 343 1 liver_0yr
chr7:36828149:A_C SUSD6 2.840898 0.005807609 0.1213384 0.4931804 1 408 1 liver_0yr
chr7:37273719:G_T SLC39A9 -4.885587 5.804207e-06 0.0009405994 -0.5135403 0.003871406 667 0.0251326 liver_0yr
chr7:37322862:A_G ERH -2.810857 0.006319672 0.1267243 -0.3597521 1 557 1 liver_0yr
chr7:37281940:A_G GALNT16 3.987595 0.0001551901 0.01126634 0.513378 0.08876873 572 0.3029074 liver_0yr
chr7:37408012:T_C EXD2 -4.602358 1.694877e-05 0.002228228 -0.5673125 0.010254 605 0.05578551 liver_0yr
chr7:37508779:T_G LOC103886336 -2.725661 0.008005574 0.1435973 -0.4416736 1 466 1 liver_0yr
chr7:37520341:C_T DCAF5 -2.781306 0.006863519 0.1329614 -0.2685908 1 465 1 liver_0yr
chr7:37501826:G_A LOC103886337 3.157463 0.002303453 0.06986359 0.6995941 1 462 1 liver_0yr
chr7:37621298:T_C ACTN1 2.452145 0.01655903 0.2126807 0.3473117 1 488 1 liver_0yr
chr7:37759024:G_C LOC101002479 -3.483234 0.0008355868 0.03634317 -0.9404742 0.5698702 682 1 liver_0yr
chr7:37946541:C_A ZFP36L1 -2.922865 0.004598347 0.1063244 -0.3331567 1 695 1 liver_0yr
chr7:38046398:G_C LOC108586896 4.363525 4.08445e-05 0.004307229 0.8372277 0.02577288 631 0.1157381 liver_0yr
chr7:37893141:C_T LOC103886330 2.592693 0.01146972 0.1748061 0.4465326 1 649 1 liver_0yr
chr7:37972688:T_C LOC101001772 5.139164 2.171397e-06 0.000418638 1.130782 0.001287638 593 0.0101705 liver_0yr
chr7:38195997:G_A RAD51B 3.095046 0.002777665 0.07858828 0.5568084 1 518 1 liver_0yr
chr7:38844953:G_A ZFYVE26 3.188165 0.00209902 0.06572474 0.7917491 1 632 1 liver_0yr
chr7:38926927:C_T RDH12 -2.66074 0.009555873 0.15742 -0.473868 1 601 1 liver_0yr
chr7:38891967:T_C RDH11 2.450267 0.01663898 0.2132698 0.4313577 1 622 1 liver_0yr
chr7:38987269:A_G LOC103886327 3.086241 0.002851456 0.07932132 0.2516406 1 618 1 liver_0yr
chr7:39061202:T_C VTI1B -4.773988 8.884734e-06 0.001351806 -0.3226279 0.005384149 606 0.03295491 liver_0yr
chr7:39014864:T_C ARG2 -2.138584 0.03576985 0.3158032 -0.1944654 1 589 1 liver_0yr
chr7:39063608:G_A PIGH 3.241542 0.001783481 0.05941609 0.8864785 0.9951825 558 1 liver_0yr
chr7:39043688:A_T PLEKHH1 -2.538079 0.01324989 0.1883143 -0.4404031 1 567 1 liver_0yr
chr7:39043688:A_T TMEM229B -1.841012 0.06962813 0.4259341 -0.3714023 1 654 1 liver_0yr
chr7:39302014:G_A LOC101025749 2.753817 0.007407599 0.1385243 0.9555478 1 652 1 liver_0yr
chr7:39324836:C_T PLEK2 7.936395 1.708465e-11 4.029975e-08 1.000731 1.122462e-08 657 4.748151e-07 liver_0yr
chr7:39249770:A_T EIF2S1 -2.300227 0.02425602 0.2620578 -0.2582894 1 608 1 liver_0yr
chr7:39241178:T_A ATP6V1D 3.24728 0.001752348 0.05893177 0.5900362 0.9988382 570 1 liver_0yr
chr7:39269601:C_T MPP5 -3.193704 0.002064 0.06495114 -0.4285336 1 557 1 liver_0yr
chr7:39494378:G_A FAM71D -4.606452 1.669186e-05 0.00219875 -0.5734859 0.008262472 495 0.04655563 liver_0yr
chr7:39445865:C_T GPHN 3.001349 0.003662675 0.09229231 0.4582519 1 481 1 liver_0yr
chr7:39685827:A_G LOC103886320 3.458048 0.0009056737 0.03836163 0.8839615 0.5352532 591 1 liver_0yr
chr7:40025954:T_C LOC108582037 2.386409 0.01957139 0.2330267 0.5848105 1 561 1 liver_0yr
chr7:40085370:A_G CCDC196 -4.963494 4.300735e-06 0.0007283676 -0.8100259 0.002408412 560 0.01707112 liver_0yr
chr7:40803072:C_G FUT8 -4.07065 0.0001161948 0.009185249 -0.6779034 0.07575899 652 0.2673333 liver_0yr
chr7:41190662:C_T LOC101019176 -3.116413 0.002605932 0.07549802 -0.2119685 1 727 1 liver_0yr
chr7:41492385:C_T MAX -2.491232 0.01497152 0.2015116 -0.3532271 1 711 1 liver_0yr
chr7:41473462:G_T FNTB 5.427353 6.932402e-07 0.0001652541 0.5660652 0.0004811087 694 0.004499101 liver_0yr
chr7:41561209:A_G RAB15 -4.406786 3.488934e-05 0.003852936 -0.862211 0.02142205 614 0.1003288 liver_0yr
chr7:41722101:G_A GPX2 5.557794 4.103006e-07 0.0001061692 1.153669 0.0002535658 618 0.002596587 liver_0yr
chr7:41727914:T_G CHURC1 3.487392 0.00082452 0.03604712 0.4786471 0.5128514 622 1 liver_0yr
chr7:41789302:G_A SPTB -2.397319 0.0190399 0.2290611 -0.8145572 1 612 1 liver_0yr
chr7:41907544:T_C PLEKHG3 4.328386 4.639526e-05 0.004770104 0.4001187 0.03085285 665 0.133329 liver_0yr
chr7:42230615:A_G ESR2 3.655564 0.0004771134 0.02507809 0.500896 0.2084986 437 0.5801522 liver_0yr
chr7:42276286:A_G LOC101009879 -2.837248 0.005867733 0.1221359 -0.3447003 1 512 1 liver_0yr
chr7:42226982:G_T SYNE2 -2.810195 0.006331408 0.1267971 -0.3813915 1 705 1 liver_0yr
chr7:42887613:T_C SGPP1 2.949873 0.004253921 0.1014276 0.6961337 1 809 1 liver_0yr
chr7:42814343:G_A WDR89 -3.213722 0.001941931 0.06264033 -0.534346 1 697 1 liver_0yr
chr7:43094111:G_A PPP2R5E 3.708512 0.0004003769 0.0223326 0.51445 0.2450307 612 0.6533642 liver_0yr
chr7:43240440:G_A GPHB5 6.508812 7.979668e-09 5.530033e-06 1.224672 5.745361e-06 720 0.0001058382 liver_0yr
chr7:43248685:C_T RHOJ 2.281624 0.0253888 0.2683357 0.6388646 1 794 1 liver_0yr
chr7:44819706:C_T SNAPC1 4.276927 5.585997e-05 0.005429031 1.194126 0.03547108 635 0.1486887 liver_0yr
chr7:44695880:A_T HIF1A -2.514916 0.01407747 0.1952217 -0.3450326 1 638 1 liver_0yr
chr7:44891493:C_T LOC110743874 -3.572498 0.0006263227 0.03012272 -0.6771539 0.4421838 706 1 liver_0yr
chr7:44938532:A_T PRKCH -3.705378 0.0004045704 0.02251986 -0.5173917 0.3236563 800 0.8018626 liver_0yr
chr7:45237722:C_A TMEM30B 3.589156 0.0005932357 0.02904459 0.4853138 0.4271297 720 0.9786794 liver_0yr
chr7:45459408:C_T LOC103886295 -3.172033 0.002204221 0.06804235 -0.5185848 1 617 1 liver_0yr
chr7:45459036:A_C SLC38A6 3.348948 0.001278565 0.04777174 0.8084457 0.7914315 619 1 liver_0yr
chr7:45556888:G_A TRMT5 2.715908 0.008222758 0.1457204 0.518373 1 499 1 liver_0yr
chr7:45609700:T_C MNAT1 -2.219533 0.02951467 0.2878167 -0.5065836 1 496 1 liver_0yr
chr7:46282160:G_A PPM1A 3.0754 0.002944818 0.08122422 0.5550889 1 405 1 liver_0yr
chr7:46312637:G_C DHRS7 -4.503089 2.449789e-05 0.00291865 -0.9539184 0.01455175 594 0.07380123 liver_0yr
chr7:46349623:G_A PCNX4 1.538761 0.1281279 0.5467432 0.3893481 1 583 1 liver_0yr
chr7:46439024:C_T LOC108586887 2.287084 0.02505155 0.2665466 0.5040301 1 535 1 liver_0yr
chr7:46597552:A_G RTN1 2.674494 0.009206257 0.1539134 0.5479386 1 717 1 liver_0yr
chr7:46994886:A_T JKAMP 3.445283 0.0009432838 0.03929555 0.4712538 1 1272 1 liver_0yr
chr7:47101379:T_C L3HYPDH 3.515629 0.0007529657 0.03374755 0.4603563 1 1401 1 liver_0yr
chr7:47076996:T_C GPR135 -2.846146 0.00572218 0.1202004 -0.5179591 1 1399 1 liver_0yr
chr7:47152457:G_A DAAM1 3.523468 0.0007341692 0.0333118 0.6820431 0.8553072 1165 1 liver_0yr
chr7:47945983:T_A DACT1 2.878696 0.00521759 0.1140162 0.4923306 1 883 1 liver_0yr
chr7:47901860:A_C KIAA0586 3.460343 0.0008990644 0.0381778 0.4821525 0.8406252 935 1 liver_0yr
chr7:48099635:C_T TIMM9 3.600345 0.00057195 0.02828809 0.660075 0.3483175 609 0.8467966 liver_0yr
chr7:48019864:T_G TOMM20L 2.128076 0.03666108 0.319383 0.5331533 1 602 1 liver_0yr
chr7:48144881:T_C ARID4A 3.144125 0.002397939 0.07167257 0.4120516 1 537 1 liver_0yr
chr7:48144594:T_C PSMA3 2.602878 0.01116276 0.1722922 0.5221936 1 520 1 liver_0yr
chr7:48277051:T_C ACTR10 -2.316863 0.02328115 0.2561224 -0.4976428 1 572 1 liver_0yr
chr7:48350949:C_T ARMH4 2.879172 0.00521052 0.1138902 0.7298722 1 857 1 liver_0yr
chr7:49015036:G_A CCDC198 4.584976 1.808318e-05 0.00232886 0.6586156 0.01403255 776 0.07172006 liver_0yr
chr7:49049401:C_G NAA30 3.082811 0.002880693 0.07996889 0.3862987 1 668 1 liver_0yr
chr7:49196182:G_A AP5M1 3.176064 0.002177477 0.06747184 0.5730006 1 486 1 liver_0yr
chr7:49172321:T_C EXOC5 -2.28523 0.02516565 0.2670565 -0.453114 1 460 1 liver_0yr
chr7:49383478:C_T LOC103886269 2.973223 0.003975551 0.09705529 0.7416713 1 547 1 liver_0yr
chr7:49799026:G_A TMEM260 4.228147 6.65377e-05 0.006209234 1.314937 0.04577794 688 0.1817538 liver_0yr
chr7:50170094:C_T PELI2 5.056002 3.004612e-06 0.000541383 0.574475 0.002193367 730 0.01582846 liver_0yr
chr7:50820433:G_C KTN1 10.24575 7.690952e-16 4.629244e-12 0.8996598 7.052603e-13 917 1.129207e-10 liver_0yr
chr7:51091790:G_T ATG14 -3.818072 0.0002772683 0.01704533 -0.6416667 0.217101 783 0.597682 liver_0yr
chr7:51103466:C_T FBXO34 5.071921 2.823987e-06 0.0005150848 1.02056 0.001810176 641 0.01349518 liver_0yr
chr7:51296264:A_T DLGAP5 2.326475 0.02273379 0.2526204 0.5314926 1 703 1 liver_0yr
chr7:51291768:C_T LGALS3 4.146527 8.895132e-05 0.00769826 0.5520853 0.06546817 736 0.2404804 liver_0yr
chr7:51453163:A_T MAPK1IP1L 3.580303 0.0006106062 0.02967654 0.4516391 0.437194 716 0.9948784 liver_0yr
chr7:51474146:C_T SOCS4 2.613094 0.01086235 0.1700158 0.4294809 1 767 1 liver_0yr
chr7:51480534:A_G WDHD1 3.785262 0.0003097165 0.01838297 0.9955194 0.244676 790 0.6527233 liver_0yr
chr7:51663573:C_G GCH1 -5.125182 2.293619e-06 0.0004304968 -1.063597 0.00195187 851 0.01440734 liver_0yr
chr7:51724108:A_G SAMD4A -2.74544 0.007581095 0.140199 -0.3686972 1 637 1 liver_0yr
chr7:52003839:C_A CGRRF1 -3.681348 0.0004381447 0.0239036 -0.8103807 0.3040724 694 0.764734 liver_0yr
chr7:52027143:G_C GMFB -4.081417 0.00011189 0.008942557 -0.8913577 0.07653279 684 0.2693979 liver_0yr
chr7:52110062:A_G CNIH1 -3.145634 0.002387065 0.07141853 -0.5349632 1 758 1 liver_0yr
chr7:52137647:C_T CDKN3 -3.894373 0.0002139035 0.01424282 -0.7090147 0.1520854 711 0.4572894 liver_0yr
chr7:52347302:A_G BMP4 -4.177592 7.967411e-05 0.007081148 -0.4977168 0.05919787 743 0.2222612 liver_0yr
chr7:53268169:A_T DDHD1 -4.288768 5.35294e-05 0.005279317 -1.289684 0.0498894 932 0.1945164 liver_0yr
chr7:53600911:A_G FERMT2 -4.517777 2.320403e-05 0.002789009 -1.223571 0.01719418 741 0.08406699 liver_0yr
chr7:53651614:A_T GNPNAT1 -3.507293 0.0007734537 0.03442457 -0.36868 0.4787679 619 1 liver_0yr
chr7:53651616:A_G STYX -2.433157 0.01738339 0.2180322 -0.3762937 1 636 1 liver_0yr
chr7:53712042:G_A PSMC6 2.448615 0.01670957 0.2138057 0.5603342 1 455 1 liver_0yr
chr7:53904013:T_C ERO1A -3.944008 0.0001804047 0.01252034 -0.6077853 0.0728835 404 0.2601786 liver_0yr
chr7:53879634:T_C GPR137C 2.970917 0.004002274 0.09747716 0.834962 1 459 1 liver_0yr
chr7:54059731:T_A TXNDC16 3.50615 0.000776303 0.0345193 0.7339129 0.3415733 440 0.8346646 liver_0yr
chr7:54131618:C_T LOC116275724 2.382956 0.01974235 0.2342268 0.3490481 1 467 1 liver_0yr
chr7:54161896:A_T PTGER2 8.239674 4.560444e-12 1.210708e-08 1.058036 3.484179e-09 764 1.735202e-07 liver_0yr
chr7:54124885:T_G PTGDR 3.139734 0.002429822 0.07232465 0.6651453 1 794 1 liver_0yr
chr7:54367894:A_G NID2 3.528651 0.0007219872 0.03290583 0.5845257 0.4923952 682 1 liver_0yr
chr7:54487394:C_T RTRAF -3.225963 0.00187065 0.06138323 -0.5267329 1 782 1 liver_0yr
chr7:54593412:G_A GNG2 3.83443 0.0002623302 0.01635338 0.4911523 0.1983216 756 0.5582724 liver_0yr
chr7:54717982:G_A FRMD6 2.311329 0.02360151 0.2580753 0.2678639 1 714 1 liver_0yr
chr7:55043511:T_C LOC101010243 4.989897 3.883416e-06 0.0006706533 1.56096 0.003067899 790 0.02073343 liver_0yr
chr7:55097141:T_C TMX1 -2.374356 0.02017395 0.2370573 -0.5144154 1 774 1 liver_0yr
chr7:55127353:C_T TRIM9 -4.682397 1.255826e-05 0.001771204 -0.822634 0.009556839 761 0.05263787 liver_0yr
chr7:55532185:T_C PYGL 3.288229 0.001544517 0.05393088 0.4472899 0.949878 615 1 liver_0yr
chr7:55648158:G_C NIN -3.094223 0.002784485 0.07873659 -0.741466 1 635 1 liver_0yr
chr7:55760407:A_G SAV1 -4.097042 0.0001059151 0.008599986 -0.5189576 0.07392872 698 0.2628236 liver_0yr
chr7:55743064:T_G ATL1 3.299947 0.001489453 0.05264018 0.8250417 1 680 1 liver_0yr
chr7:55796186:T_G MAP4K5 3.123731 0.002549429 0.07447889 0.5236619 1 625 1 liver_0yr
chr7:56060903:T_C CDKL1 3.247568 0.001750798 0.05889524 0.404807 1 853 1 liver_0yr
chr7:56040893:T_C DMAC2L -3.268119 0.001643508 0.05643255 -0.4647906 1 822 1 liver_0yr
chr7:56147286:A_G L2HGDH -8.582006 1.026039e-12 3.46084e-09 -1.066201 8.577688e-10 836 4.981456e-08 liver_0yr
chr7:56294034:T_A SOS2 3.466403 0.0008818297 0.03767277 0.3802851 0.7460279 846 1 liver_0yr
chr7:56333097:C_T VCPKMT 3.189528 0.002090349 0.0655635 0.4268585 1 952 1 liver_0yr
chr7:56371627:G_A LOC108586869 -3.016709 0.003501601 0.08985122 -0.8240882 1 985 1 liver_0yr
chr7:56324701:G_A LOC110743647 -3.327626 0.001366617 0.04975067 -0.951891 1 851 1 liver_0yr
chr7:56455241:C_G ARF6 4.10391 0.0001033869 0.008433603 0.9150651 0.07195728 696 0.2575788 liver_0yr
chr7:56640749:A_G LOC103886229 4.546804 2.083923e-05 0.002565272 1.137866 0.01431655 687 0.07291058 liver_0yr
chr7:56468431:A_G LOC116275727 -3.054669 0.003131325 0.08417169 -0.3666629 1 691 1 liver_0yr
chr7:56478337:C_T NEMF 3.162699 0.002267318 0.06920982 0.4668548 1 721 1 liver_0yr
chr7:56623334:C_T KLHDC2 -3.422256 0.001014894 0.04133776 -0.6017923 0.743917 733 1 liver_0yr
chr7:56777716:C_T KLHDC1 -4.133463 9.315622e-05 0.00786587 -0.8782729 0.06669985 716 0.2439292 liver_0yr
chr7:56665396:C_T POLE2 2.752154 0.007441762 0.1389139 0.6687302 1 555 1 liver_0yr
chr7:56776992:C_G LOC103886228 3.041228 0.003258056 0.08607276 0.4758064 1 559 1 liver_0yr
chr7:56880828:C_T DNAAF2 3.368889 0.001201071 0.04623335 0.5144779 0.7422621 618 1 liver_0yr
chr7:56918811:G_A MGAT2 -2.757318 0.007336176 0.1378733 -0.2733283 1 659 1 liver_0yr
chr7:56724190:C_A RPL36AL -4.48354 2.632899e-05 0.003100564 -0.9637551 0.01753511 666 0.08534417 liver_0yr
chr7:56870124:A_T LRR1 -2.205797 0.0305032 0.2922612 -0.8610317 1 672 1 liver_0yr
chr7:56880934:C_A RPS29 -2.360536 0.02088509 0.2418566 -0.2179767 1 800 1 liver_0yr
chr7:58265245:C_A LOC108587043 3.451113 0.0009259281 0.03885987 0.6325742 1 1137 1 liver_0yr
chr7:60558096:A_G LOC101021272 -1.984356 0.05092446 0.3730243 -0.5431676 1 929 1 liver_0yr
chr7:61109154:C_T MIS18BP1 3.632971 0.0005139511 0.02633742 1.147475 0.4569026 889 1 liver_0yr
chr7:61222831:A_G FANCM -4.179334 7.918237e-05 0.007057402 -0.9651151 0.06540464 826 0.2403501 liver_0yr
chr7:61101835:A_G FKBP3 3.168981 0.002224666 0.06843838 0.6607524 1 630 1 liver_0yr
chr7:61311891:T_C PRPF39 -4.163085 8.388404e-05 0.00735883 -0.5503062 0.04563292 544 0.1814303 liver_0yr
chr7:61358661:C_T TOGARAM1 2.969851 0.004014683 0.09764022 0.7520814 1 544 1 liver_0yr
chr7:61349493:A_G KLHL28 3.4481 0.0009348616 0.03909866 0.7103238 0.5730701 613 1 liver_0yr
chr7:61517084:T_C C7H14orf28 -4.771283 8.976379e-06 0.001364061 -0.5140071 0.006947717 774 0.04065174 liver_0yr
chr7:66937944:G_A LOC116275733 -2.988276 0.003805144 0.09455819 -0.8822503 1 691 1 liver_0yr
chr7:67066825:C_T LOC108586856 -3.346633 0.001287861 0.04803937 -0.5879814 1 869 1 liver_0yr
chr7:67147255:A_G FBXO33 2.921046 0.004622458 0.1066534 0.5827142 1 852 1 liver_0yr
chr7:67157897:A_T MIA2 -3.221966 0.001893648 0.06192108 -0.2891972 1 712 1 liver_0yr
chr7:67147046:A_G LOC116275734 3.485659 0.0008291158 0.03620365 0.8917291 0.5571658 672 1 liver_0yr
chr7:67392970:A_G PNN -2.578959 0.01189576 0.1778576 -0.4206443 1 846 1 liver_0yr
chr7:67426087:C_T TRAPPC6B -3.626858 0.000524375 0.02673848 -0.6154105 0.4467675 852 1 liver_0yr
chr7:67305289:T_C GEMIN2 -3.366546 0.001209943 0.04628521 -0.9056283 1 830 1 liver_0yr
chr7:67433429:C_T SEC23A -5.710446 2.208601e-07 6.72074e-05 -0.5154461 0.0001822096 825 0.001981977 liver_0yr
chr7:68356774:A_T CLEC14A -3.745999 0.0003533225 0.02041243 -0.4260079 0.3190503 903 0.7938953 liver_0yr
chr7:68774062:G_T TTC6 -3.600506 0.0005716496 0.02827523 -0.6457018 0.469896 822 1 liver_0yr
chr7:68866185:A_C FOXA1 -3.416279 0.001034301 0.04188147 -0.7800463 0.6174775 597 1 liver_0yr
chr7:68930803:C_T LOC103886199 3.202564 0.002009106 0.06395041 0.5111602 1 599 1 liver_0yr
chr7:69007891:C_T MIPOL1 -3.037431 0.003294714 0.08663071 -0.853405 1 590 1 liver_0yr
chr7:69265627:T_G SLC25A21 -3.878129 0.0002261059 0.01484998 -0.8197141 0.1268454 561 0.3985906 liver_0yr
chr7:70265840:A_G MBIP -3.567292 0.0006370169 0.03051619 -0.426093 0.4943251 776 1 liver_0yr
chr7:70644958:T_C BRMS1L -2.621733 0.01061405 0.1674564 -0.5180596 1 635 1 liver_0yr
chr7:70679652:G_A RALGAPA1 2.511271 0.01421186 0.1961049 0.5694072 1 483 1 liver_0yr
chr7:71141647:C_T NFKBIA -2.332878 0.02237558 0.2504355 -0.3261101 1 909 1 liver_0yr
chr7:71260657:C_T PSMA6 -2.745551 0.007578782 0.140199 -0.3517124 1 839 1 liver_0yr
chr7:71204825:C_G PRORP 4.961683 4.330906e-06 0.000732444 0.6999714 0.003035965 701 0.02056629 liver_0yr
chr7:71456920:C_T PPP2R3C -3.136686 0.002452194 0.07274901 -0.5041039 1 711 1 liver_0yr
chr7:71492767:C_G FAM177A1 6.535969 7.113216e-09 4.978987e-06 1.258314 5.114402e-06 719 9.607449e-05 liver_0yr
chr7:71596566:G_T SRP54 -4.828444 7.222027e-06 0.001134934 -0.3917945 0.004903756 679 0.03050514 liver_0yr
chr7:71580363:C_A BAZ1A -2.183387 0.03217833 0.2998902 -0.5401809 1 588 1 liver_0yr
chr7:71859477:G_A CFL2 3.476282 0.0008544017 0.03693378 0.4548198 0.5536523 648 1 liver_0yr
chr7:71926448:G_A SNX6_1 2.412647 0.01831486 0.2243609 0.5058864 1 880 1 liver_0yr
chr7:71884315:A_C EAPP -3.55483 0.0006633247 0.03145383 -0.4327661 0.6918476 1043 1 liver_0yr
chr7:72164852:A_G SPTSSA 8.690157 6.405733e-13 2.398159e-09 1.033532 6.476196e-10 1011 3.879377e-08 liver_0yr
chr7:72064646:A_G LOC101018466 3.329668 0.001357942 0.04963137 0.6156015 1 1005 1 liver_0yr
chr7:72656324:C_T EGLN3 3.300595 0.00148646 0.05256348 0.4770849 1 798 1 liver_0yr
chr7:72764124:G_A NPAS3 3.538316 0.0006997789 0.03254369 0.9436045 0.459055 656 1 liver_0yr
chr7:73751216:C_T AKAP6 3.91326 0.0002005081 0.01357353 0.6611671 0.0765941 382 0.2695584 liver_0yr
chr7:74296344:C_T ARHGAP5 -3.624621 0.0005282382 0.02688898 -0.6525016 0.3512784 665 0.8526638 liver_0yr
chr7:74512283:T_C LOC103886178 2.870194 0.005345276 0.1154461 0.7593136 1 683 1 liver_0yr
chr7:74593062:A_C NUBPL 4.424501 3.270158e-05 0.003656738 0.9378281 0.0247878 758 0.1124832 liver_0yr
chr7:75044720:A_G DTD2 4.199922 7.358942e-05 0.006712973 0.6651843 0.06159435 837 0.2291995 liver_0yr
chr7:75041439:G_T HEATR5A 3.676371 0.0004454232 0.02420424 0.5831371 0.333622 749 0.8197952 liver_0yr
chr7:75240395:T_C HECTD1 -3.571877 0.0006275888 0.03016907 -0.4863724 0.4248776 677 0.9746924 liver_0yr
chr7:75458650:T_C AP4S1 -2.37347 0.02021886 0.2373953 -0.4466536 1 711 1 liver_0yr
chr7:75502287:G_T STRN3 -3.417248 0.001031132 0.04177617 -0.7867927 0.7063252 685 1 liver_0yr
chr7:75559569:C_T COCH -4.024379 0.0001365769 0.01032479 -0.8545781 0.09451119 692 0.3179567 liver_0yr
chr7:75766037:A_G SCFD1 -2.760268 0.007276493 0.1372577 -0.3097624 1 965 1 liver_0yr
chr7:75824643:A_G G2E3 -2.250961 0.02735801 0.2777119 -0.5526194 1 692 1 liver_0yr
chr7:76643674:G_A PRKD1 -2.661141 0.0095455 0.15742 -0.7970407 1 642 1 liver_0yr
chr7:76934401:C_T LOC116275740 3.072479 0.002970458 0.0817039 0.6665948 1 801 1 liver_0yr
chr7:79131474:G_A LOC101004102 -2.05701 0.0432101 0.3460243 -0.4254396 1 1034 1 liver_0yr
chr7:79859550:A_C NOVA1 -2.428891 0.01757356 0.2192488 -0.4360404 1 740 1 liver_0yr
chr7:81366202:G_A STXBP6 -3.487346 0.000824644 0.03605142 -0.9670729 0.7726914 937 1 liver_0yr
chr7:81943432:T_C LOC101000503 -3.768397 0.0003277771 0.01920841 -0.7721483 0.2612384 797 0.6834966 liver_0yr
chr7:81833814:G_A LOC101000149 -3.649329 0.0004870216 0.02544293 -0.7554747 0.4100722 842 0.9509146 liver_0yr
chr7:81914170:C_T LOC100999092 -3.452165 0.0009228291 0.0388163 -0.6978789 0.572154 620 1 liver_0yr
chr7:82027619:T_C SDR39U1 -8.665957 7.117747e-13 2.484852e-09 -0.7142871 3.936114e-10 553 2.525599e-08 liver_0yr
chr7:82051836:G_A KHNYN 3.23313 0.001830063 0.06064037 0.4095689 1 557 1 liver_0yr
chr7:82041288:A_G CBLN3 13.03933 7.386376e-21 3.68376e-16 1.177231 4.210234e-18 570 3.434749e-15 liver_0yr
chr7:82132056:G_A NYNRIN -4.402569 3.543067e-05 0.003905613 -0.9179353 0.0195223 551 0.09305955 liver_0yr
chr7:82025533:T_C NFATC4 -3.524599 0.0007314945 0.03328157 -0.6175208 0.3591638 491 0.8650632 liver_0yr
chr7:82063562:T_C RIPK3 5.801127 1.524646e-07 5.322638e-05 0.9910737 7.806187e-05 512 0.0009614349 liver_0yr
chr7:82066792:A_G ADCY4 5.492932 5.328594e-07 0.0001323084 0.7318928 0.0002722911 511 0.002769478 liver_0yr
chr7:82089570:C_A LTB4R -2.282931 0.02530766 0.2679718 -0.7828428 1 511 1 liver_0yr
chr7:82112294:A_G LTB4R2 2.20168 0.03080515 0.2938591 0.3206337 1 500 1 liver_0yr
chr7:82089617:G_A NOP9 -2.973316 0.00397448 0.09703084 -0.9787271 1 494 1 liver_0yr
chr7:82194104:C_T CIDEB -3.107365 0.002677408 0.07674848 -0.55406 1 493 1 liver_0yr
chr7:82206864:T_G DHRS1 -4.600957 1.703762e-05 0.002233139 -0.9665139 0.007718043 453 0.04408987 liver_0yr
chr7:82214901:G_C RABGGTA 4.078884 0.0001128888 0.008988019 0.6508661 0.04662308 413 0.1842448 liver_0yr
chr7:82204369:A_G TGM1 -7.840459 2.593314e-11 5.840922e-08 -0.6147298 1.073632e-08 414 4.609891e-07 liver_0yr
chr7:82303486:A_G TINF2 2.88325 0.005150363 0.1131588 0.4214162 1 376 1 liver_0yr
chr7:82255780:C_A GMPR2 -3.684287 0.0004338998 0.02373229 -0.6485777 0.1627124 375 0.4816985 liver_0yr
chr7:82328772:T_C NEDD8 3.262535 0.001672033 0.05709936 0.3408526 0.6119641 366 1 liver_0yr
chr7:82255256:A_G MDP1 5.690833 2.392299e-07 7.171894e-05 0.9593205 8.56443e-05 358 0.001038399 liver_0yr
chr7:82224486:G_A TSSK4 2.650696 0.009818762 0.159748 0.7118362 1 355 1 liver_0yr
chr7:82234367:G_A TM9SF1 -2.379286 0.01992553 0.235444 -0.2829375 1 349 1 liver_0yr
chr7:82191401:C_T IPO4 -2.631615 0.01033637 0.16473 -0.4089165 1 356 1 liver_0yr
chr7:82265743:C_T REC8 -6.794419 2.370082e-09 1.919747e-06 -0.9383019 8.176781e-07 345 1.978596e-05 liver_0yr
chr7:82378520:A_C IRF9 2.478137 0.01548745 0.2052295 0.5727058 1 350 1 liver_0yr
chr7:82379153:G_A RNF31 -3.1563 0.00231155 0.07001813 -0.5255926 0.8321581 360 1 liver_0yr
chr7:82326300:G_A PSME2 -4.086705 0.0001098324 0.008826131 -0.5281812 0.06183567 563 0.2298478 liver_0yr
chr7:82422317:A_G EMC9 -3.489903 0.0008179052 0.03589576 -0.9252572 0.5651725 691 1 liver_0yr
chr7:82429697:T_C PSME1 3.231248 0.00184064 0.06083592 0.6696449 1 724 1 liver_0yr
chr7:82358220:T_C FITM1 4.189447 7.638586e-05 0.006899114 0.8308087 0.06508076 852 0.2394681 liver_0yr
chr7:82425071:A_C DCAF11 3.165035 0.002251373 0.06885554 0.4578481 1 863 1 liver_0yr
chr7:82379433:C_A NRL -4.626343 1.54964e-05 0.002072749 -0.9381567 0.01335789 862 0.0689715 liver_0yr
chr7:82366869:A_G PCK2 -9.451681 2.344142e-14 1.199055e-10 -1.407421 2.083942e-11 889 2.04012e-09 liver_0yr
chr7:82419645:C_T CARMIL3 -4.35598 4.19794e-05 0.004407935 -1.327781 0.044834 1068 0.1791687 liver_0yr
chr7:82353961:G_T LOC101012719 -3.531997 0.0007142229 0.03280879 -0.3234039 0.7842167 1098 1 liver_0yr
chr7:82452926:G_A LOC103886143 5.978769 7.337433e-08 3.105939e-05 0.8859983 8.056502e-05 1098 0.0009865904 liver_0yr
chr7:82822670:G_C DHRS2 4.273019 5.665037e-05 0.005493615 1.178489 0.06656419 1175 0.2436704 liver_0yr
chr7:82822670:G_C LOC101008523 6.071974 4.985819e-08 2.25798e-05 2.058894 3.719421e-05 746 0.0005189016 liver_0yr
chr7:82822670:G_C AP1G2 3.612471 0.0005497027 0.02760395 0.8031708 0.355108 646 0.8583112 liver_0yr
chr7:82791346:A_G THTPA -2.920367 0.004631474 0.1066534 -0.4475513 1 631 1 liver_0yr
chr7:82797517:C_A ZFHX2 2.816558 0.00621942 0.1255143 0.6684035 1 608 1 liver_0yr
chr7:82956517:A_G NGDN -3.106872 0.002681357 0.07683959 -0.5231795 1 496 1 liver_0yr
chr7:83017084:G_A LOC116275743 -2.722365 0.008078373 0.144208 -0.5030851 1 496 1 liver_0yr
chr7:83035224:G_A LOC101010605 -2.376348 0.02007325 0.2364351 -0.6588975 1 516 1 liver_0yr
chr7:83140056:C_T CMTM5 -2.280531 0.02545675 0.2685843 -0.7665136 1 487 1 liver_0yr
chr7:83141138:C_G EFS 1.897749 0.06162983 0.4045517 0.3668233 1 484 1 liver_0yr
chr7:82991152:T_C SLC22A17 -3.170448 0.002214815 0.06824034 -0.3773335 1 492 1 liver_0yr
chr7:83159090:G_A LOC110743741 2.11025 0.03821711 0.3255616 0.6400301 1 488 1 liver_0yr
chr7:83028348:A_G LOC101002474 2.843608 0.005763344 0.1206645 0.2228026 1 480 1 liver_0yr
chr7:83153437:C_T PPP1R3E -6.183457 3.133645e-08 1.672523e-05 -1.196377 1.501016e-05 479 0.0002403309 liver_0yr
chr7:83113667:C_T HOMEZ -2.950857 0.004241845 0.101281 -0.6813685 1 458 1 liver_0yr
chr7:83278338:T_C SLC7A8 -2.796061 0.006586829 0.1298697 -0.3299627 1 510 1 liver_0yr
chr7:83372460:A_T C7H14orf119 3.576452 0.0006183128 0.02986916 0.6041758 0.3035916 491 0.763749 liver_0yr
chr7:83391780:G_A ACIN1 -3.057476 0.003105443 0.08378781 -0.2073629 1 494 1 liver_0yr
chr7:83285185:T_C CDH24 -2.341507 0.02190074 0.2478605 -0.6768205 1 447 1 liver_0yr
chr7:83296320:C_T PSMB11 2.694611 0.008715865 0.1499297 0.4949714 1 426 1 liver_0yr
chr7:83370928:C_T PSMB5 3.359786 0.001235882 0.04682568 0.3319697 0.4943528 400 1 liver_0yr
chr7:83330011:C_T C7H14orf93 5.748835 1.888354e-07 6.236866e-05 0.749479 7.477883e-05 396 0.0009263274 liver_0yr
chr7:83388254:G_A LOC108586828 -1.927398 0.05776851 0.3935482 -0.4367743 1 408 1 liver_0yr
chr7:83379263:A_G AJUBA -3.544016 0.0006869861 0.03213581 -0.7465372 0.2926561 426 0.7435539 liver_0yr
chr7:83385614:T_C HAUS4 6.42555 1.134305e-08 7.439987e-06 1.321873 5.104373e-06 450 9.599135e-05 liver_0yr
chr7:83416951:A_G LOC103886131 3.20207 0.002012131 0.06398757 0.5055762 0.9175317 456 1 liver_0yr
chr7:83574660:T_A PRMT5 -3.260924 0.001680344 0.05729542 -0.451812 0.7578353 451 1 liver_0yr
chr7:83521568:C_T RBM23 2.652301 0.009776302 0.1593487 0.3947948 1 458 1 liver_0yr
chr7:83628555:T_C REM2 3.343383 0.001301016 0.04832613 0.8133415 0.6843344 526 1 liver_0yr
chr7:83464157:G_A LRP10 -4.355981 4.197921e-05 0.004407935 -0.8335337 0.02313054 551 0.1065945 liver_0yr
chr7:83568515:A_C MMP14 -3.323416 0.001384664 0.05019028 -0.6493297 0.7934123 573 1 liver_0yr
chr7:83584332:A_G MRPL52 3.705394 0.0004045489 0.02251986 0.3711387 0.2678114 662 0.6953841 liver_0yr
chr7:83590646:T_C LOC110743872 -2.30899 0.02373806 0.2589702 -0.6458508 1 776 1 liver_0yr
chr7:83634857:C_T SLC7A7 -5.255649 1.372772e-06 0.000283618 -1.076818 0.001073507 782 0.008749443 liver_0yr
chr7:83741275:G_A OXA1L -2.65833 0.009618366 0.1577656 -0.9281666 1 919 1 liver_0yr
chr7:83876819:C_T ABHD4 4.241852 6.335343e-05 0.005967513 0.9879993 0.06949871 1097 0.2514045 liver_0yr
chr7:83853687:T_C DAD1 7.198823 4.179302e-10 5.210791e-07 0.9879115 4.965011e-07 1188 1.294681e-05 liver_0yr
chr7:83855680:C_G LOC101017262 3.670234 0.0004545549 0.02452517 0.8596524 0.5304656 1167 1 liver_0yr
chr7:83895144:A_G LOC101017620 2.399712 0.01892504 0.2282492 0.4531441 1 1058 1 liver_0yr
chr7:84082636:G_A LOC103886124 3.830756 0.0002656163 0.01651514 1.000709 0.2581791 972 0.6780813 liver_0yr
chr7:84356598:G_A LOC110743864 -3.323433 0.001384594 0.05018904 -1.035334 1 2185 1 liver_0yr
chr7:84873098:G_A SALL2 7.055562 7.742998e-10 8.579526e-07 0.7886315 7.634596e-07 986 1.871186e-05 liver_0yr
chr7:84939443:C_T METTL3 -3.732981 0.0003690313 0.02099339 -0.4356422 0.2970702 805 0.7512038 liver_0yr
chr7:85039543:T_C TOX4 3.6555 0.0004772143 0.02507809 0.3242688 0.3311867 694 0.8152142 liver_0yr
chr7:84953208:C_T RAB2B -6.397805 1.275042e-08 8.178698e-06 -1.054636 6.999983e-06 549 0.0001246936 liver_0yr
chr7:84978363:C_T CHD8 -3.189781 0.002088743 0.06553963 -0.4216899 1 503 1 liver_0yr
chr7:85079886:G_C LOC116276215 -3.295871 0.001508395 0.05310512 -0.6839142 0.5701731 378 1 liver_0yr
chr7:85016952:A_G LOC103886108 3.524203 0.0007324295 0.03330241 0.66313 0.2753935 376 0.7095866 liver_0yr
chr7:84971241:T_C LOC101025167 -3.069642 0.002995558 0.08219899 -0.5870763 1 389 1 liver_0yr
chr7:85147865:C_G RPGRIP1 -2.455962 0.01639762 0.2114083 -0.5397635 1 533 1 liver_0yr
chr7:85162936:G_A HNRNPC 3.571724 0.0006279017 0.03018204 0.3472796 0.549414 875 1 liver_0yr
chr7:85334822:G_C TMEM253 2.571094 0.01214614 0.1799003 0.6496091 1 881 1 liver_0yr
chr7:85456160:A_G ZNF219 3.531679 0.0007149584 0.03280879 0.58141 0.6284485 879 1 liver_0yr
chr7:85299534:C_T ARHGEF40 4.186205 7.727163e-05 0.006961065 0.9479314 0.06691724 866 0.2445448 liver_0yr
chr7:85433102:A_G LOC103886105 -3.878686 0.0002256764 0.01484346 -0.5660727 0.1922763 852 0.5455578 liver_0yr
chr7:85503751:A_G RNASE7 4.51543 2.340624e-05 0.002810411 0.922803 0.02031661 868 0.09614591 liver_0yr
chr7:85452860:T_C RNASE13 3.710762 0.000397392 0.02223627 0.9083495 0.3894441 980 0.9155972 liver_0yr
chr7:85428438:G_A NDRG2 -3.973379 0.0001630165 0.01165328 -0.5646667 0.2468069 1514 0.6564742 liver_0yr
chr7:85559321:C_G SLC39A2 3.94275 0.0001811875 0.01257217 0.6085173 0.3627373 2002 0.8711079 liver_0yr
chr7:85483280:T_C METTL17 4.029793 0.0001340253 0.01020761 0.7286788 0.2837316 2117 0.7250732 liver_0yr
chr7:85562463:A_G LOC101014412 -4.82804 7.233174e-06 0.001136558 -0.7869508 0.0167231 2312 0.08237496 liver_0yr
chr7:85692254:G_A RNASE4 -5.29481 1.175577e-06 0.0002512235 -0.5355682 0.002910729 2476 0.01986718 liver_0yr
chr7:85552207:T_C ANG 4.544904 2.098659e-05 0.002575478 0.7376244 0.05217265 2486 0.2012659 liver_0yr
chr7:85676230:G_A LOC116275747 4.57702 1.862668e-05 0.002391137 1.034594 0.04429426 2378 0.1774671 liver_0yr
chr7:85898551:A_G RNASE10 -6.156615 3.50513e-08 1.733849e-05 -0.8284972 3.273791e-05 934 0.0004673883 liver_0yr
chr7:85838995:T_C PNP -6.357148 1.513074e-08 9.07601e-06 -0.8273126 1.647737e-05 1089 0.0002604154 liver_0yr
chr7:85826908:T_C PIP4P1 -3.120851 0.002571525 0.07478706 -0.4512138 1 1030 1 liver_0yr
chr7:85918463:C_T APEX1 -3.512614 0.0007603157 0.03400457 -0.4582968 0.7861664 1034 1 liver_0yr
chr7:85870155:G_A OSGEP 4.056251 0.0001222015 0.009559431 0.5093912 0.127945 1047 0.4010813 liver_0yr
chr7:85883270:G_A KLHL33 -3.243516 0.001772711 0.05931157 -0.5945056 1 1073 1 liver_0yr
chr7:85883977:T_C TEP1 -7.766317 3.579604e-11 7.077342e-08 -0.8056357 3.848074e-08 1075 1.384983e-06 liver_0yr
chr7:85954895:C_A PARP2 3.231309 0.001840296 0.06083176 0.4459072 1 1146 1 liver_0yr
chr7:85984356:G_T CCNB1IP1 8.256921 4.230273e-12 1.167443e-08 0.8921396 5.41475e-09 1280 2.522941e-07 liver_0yr
chr7:85918463:C_T TTC5 -3.701497 0.0004098216 0.02269714 -0.7402843 0.5618655 1371 1 liver_0yr
chr7:87158184:A_C LOC101015953 -4.346088 4.351349e-05 0.004534241 -1.283485 0.07184077 1651 0.2574307 liver_0yr
chr7:87144063:G_A LOC101015259 -3.141122 0.002419701 0.07210239 -0.6948883 1 1584 1 liver_0yr
chr7:87197546:T_C TARS3 -6.545791 6.823393e-09 4.805025e-06 -0.8066443 1.056944e-05 1549 0.0001771777 liver_0yr
chr7:87275635:A_T TM2D3 3.091765 0.00280495 0.07894403 0.2975652 1 1277 1 liver_0yr
chr7:87324642:G_C LOC116276034 3.941825 0.0001817658 0.01260774 0.9071391 0.2115754 1164 0.5869026 liver_0yr
chr7:87328975:C_T LOC103886086 4.340425 4.441603e-05 0.004614013 0.5295204 0.03886403 875 0.1599756 liver_0yr
chr7:87424780:C_T PCSK6 -3.256635 0.001702673 0.05782803 -0.2961568 1 801 1 liver_0yr
chr7:87456088:G_A LOC103886085 -2.547444 0.01292797 0.1861682 -0.710784 1 702 1 liver_0yr
chr7:87637998:G_A SNRPA1 -3.315752 0.001418098 0.05089188 -0.6688414 0.9685611 683 1 liver_0yr
chr7:87616334:G_T SELENOS -4.237294 6.439571e-05 0.006047333 -0.7314435 0.04301633 668 0.1734422 liver_0yr
chr7:87758408:G_A CHSY1 2.815513 0.006237687 0.1257198 0.4980311 1 717 1 liver_0yr
chr7:87792059:A_G LRRK1 3.181075 0.00214466 0.06675865 0.6117256 1 1043 1 liver_0yr
chr7:88057010:G_C ALDH1A3 3.654992 0.0004780152 0.0251124 0.9642164 0.3666376 767 0.8778806 liver_0yr
chr7:88349463:A_G ASB7 -3.222894 0.001888287 0.06179787 -0.4423512 1 899 1 liver_0yr
chr7:88299432:T_A LINS1 2.635948 0.0102167 0.163414 0.4874672 1 751 1 liver_0yr
chr7:89063519:G_A LOC101006883 -4.219625 6.859509e-05 0.006375663 -0.7663981 0.1970051 2872 0.555662 liver_0yr
chr7:89100210:A_C LOC110742423 -3.915909 0.0001986951 0.01349264 -0.6682856 0.5841635 2940 1 liver_0yr
chr7:89127640:A_G LOC101005155 -4.432479 3.176024e-05 0.003569195 -0.636463 0.09610648 3026 0.3214099 liver_0yr
chr7:89143393:T_C LOC116275752 -3.841937 0.0002557352 0.01609744 -0.7444368 0.6692591 2617 1 liver_0yr
chr7:89226457:G_C LYSMD4 6.689779 3.702346e-09 2.796134e-06 0.8786198 5.331378e-06 1440 9.927952e-05 liver_0yr
chr7:89296157:G_C MEF2A -3.158899 0.002293487 0.06968721 -0.4868157 1 973 1 liver_0yr
chr7:89564331:C_G LRRC28 9.209717 6.689618e-14 3.09323e-10 0.9345223 5.900243e-11 882 4.991137e-09 liver_0yr
chr7:89763835:G_T LOC101001083 3.229897 0.001848268 0.06092941 0.9249999 1 669 1 liver_0yr
chr7:89635679:A_G TTC23 -7.520196 1.041722e-10 1.675907e-07 -0.9851345 7.11496e-08 683 2.371469e-06 liver_0yr
chr7:89825216:G_A SYNM 4.418922 3.337577e-05 0.003710851 0.6233589 0.03197399 958 0.1370788 liver_0yr
chr7:89861263:A_T LOC103886075 -2.374659 0.02015861 0.2369605 -0.3877847 1 1139 1 liver_0yr
chr7:90083484:G_C IGF1R 2.111067 0.03814462 0.3252099 0.3730453 1 796 1 liver_0yr
chr7:92646206:T_C NR2F2 3.025735 0.00341005 0.08841059 0.4075112 1 578 1 liver_0yr
chr7:92544473:G_A LOC110743723 -3.381665 0.001153773 0.04496298 -0.6946013 0.6899562 598 1 liver_0yr
chr7:92644219:A_G LOC103886059 -5.068798 2.858569e-06 0.0005198358 -0.7293868 0.001715141 600 0.01288198 liver_0yr
chr7:92694776:G_T LOC103886056 -4.057496 0.0001216706 0.009535207 -0.8230682 0.08894119 731 0.3033527 liver_0yr
chr7:92783253:G_A LOC101026441 -7.29833 2.720437e-10 3.580781e-07 -1.507745 2.203554e-07 810 6.453211e-06 liver_0yr
chr7:93506319:T_G LOC103886045 -6.555908 6.537099e-09 4.622881e-06 -0.69915 6.033742e-06 923 0.0001103202 liver_0yr
chr7:93561962:C_T LOC110743722 2.128105 0.0366586 0.319373 0.658318 1 997 1 liver_0yr
chr7:94583884:T_C MCTP2 -3.650761 0.0004847283 0.02535158 -0.7756005 0.3611226 745 0.8678288 liver_0yr
chr7:95142212:G_A LOC101019171 -3.319692 0.001400814 0.05053316 -0.7864642 1 1302 1 liver_0yr
chr7:95960577:G_T RGMA -3.249375 0.001741105 0.05863981 -0.5455484 1 730 1 liver_0yr
chr7:95984471:T_C CHD2 -2.010255 0.04804917 0.3632381 -0.2514443 1 596 1 liver_0yr
chr7:96041981:T_A LOC116275762 -2.759643 0.007289105 0.1374144 -0.6445337 1 584 1 liver_0yr
chr7:96721939:G_A FAM174B -5.28527 1.220885e-06 0.0002577677 -0.7119742 0.0009681617 793 0.008024454 liver_0yr
chr7:96767003:G_A SLCO3A1 2.899612 0.004915346 0.1104998 0.9448418 1 1016 1 liver_0yr
chr7:98005868:A_C LOC116275767 3.419255 0.001024593 0.04162236 0.7682699 1 1860 1 liver_0yr
chr7:98011619:A_T LOC101006208 4.70701 1.144659e-05 0.001658985 0.9391139 0.02015745 1761 0.09551386 liver_0yr
chr7:98043856:C_A LOC103881553 4.008744 0.0001442102 0.0107626 1.012621 0.2497721 1732 0.6626039 liver_0yr
chr7:98045683:G_A LOC101021890 6.23246 2.553152e-08 1.405871e-05 0.8725734 4.125894e-05 1616 0.0005636748 liver_0yr
chr7:98010057:A_G VPS33B 4.534513 2.181049e-05 0.002654645 1.400039 0.03465687 1589 0.1459542 liver_0yr
chr7:98029976:G_A PRC1 -3.997141 0.000150138 0.01106718 -1.185131 0.2336147 1556 0.6312203 liver_0yr
chr7:98108271:T_C RCCD1 -5.459042 6.105617e-07 0.0001475604 -1.291354 0.0008700504 1425 0.00734633 liver_0yr
chr7:98183174:G_A UNC45A 4.917453 5.13566e-06 0.0008506191 0.4121852 0.004483431 873 0.02831189 liver_0yr
chr7:98164653:T_G HDDC3 -4.708151 1.139747e-05 0.001653582 -1.34207 0.008297359 728 0.04666788 liver_0yr
chr7:98199520:A_C MAN2A2 -4.026863 0.0001354006 0.01026476 -0.3852032 0.09708224 717 0.3241001 liver_0yr
chr7:98277780:A_G FES -4.146131 8.907599e-05 0.00769826 -0.3638849 0.06270949 704 0.2322895 liver_0yr
chr7:98155077:C_T FURIN 3.349295 0.001277177 0.04773139 0.3515429 0.8991328 704 1 liver_0yr
chr7:98265840:C_T BLM 4.179574 7.911495e-05 0.007057402 0.9192963 0.05221586 660 0.2013873 liver_0yr
chr7:98456228:C_A CRTC3 -3.38276 0.001149804 0.04484211 -0.7186689 0.8485556 738 1 liver_0yr
chr7:98564886:G_A IQGAP1 2.781834 0.006853448 0.1329435 0.3096183 1 774 1 liver_0yr
chr7:98570262:A_G LOC108586804 -2.992215 0.003761683 0.09384725 -0.4778752 1 782 1 liver_0yr
chr7:98796150:C_G ZNF774 -2.476922 0.01553612 0.2054085 -0.4189338 1 740 1 liver_0yr
chr7:98721301:G_A LOC108586800 -3.128518 0.002513084 0.07376918 -1.028668 1 902 1 liver_0yr
chr7:98809969:A_G LOC108586799 -4.74239 1.00148e-05 0.001488392 -1.108034 0.008202125 819 0.04629944 liver_0yr
chr7:98972545:T_C IDH2 -3.744199 0.0003554559 0.02051785 -0.883236 0.297872 838 0.752565 liver_0yr
chr7:98928374:A_G ZNF710 2.539663 0.01319494 0.1880161 0.5649908 1 877 1 liver_0yr
chr7:99129392:C_T LOC103875502 -7.272187 3.045508e-10 3.982047e-07 -0.8748084 3.292194e-07 1081 9.171035e-06 liver_0yr
chr7:99133608:G_C AP3S2 11.83671 9.619394e-19 3.358193e-14 1.01082 1.173566e-15 1220 4.10317e-13 liver_0yr
chr7:99216054:C_T ANPEP -5.484716 5.507524e-07 0.0001358328 -0.4954759 0.0006262055 1137 0.005613895 liver_0yr
chr7:99295520:G_A MESP2 2.664631 0.009455761 0.1565763 0.8283497 1 1085 1 liver_0yr
chr7:99211376:C_T WDR93 3.472828 0.0008638989 0.03719808 0.7499055 0.9096855 1053 1 liver_0yr
chr7:99412719:G_C PEX11A -4.426205 3.249831e-05 0.00363459 -0.6631338 0.03142587 967 0.1353754 liver_0yr
chr7:99409383:T_C PLIN1 6.106411 4.320629e-08 2.075486e-05 0.988852 4.178048e-05 967 0.0005694377 liver_0yr
chr7:99392983:G_A KIF7 3.586649 0.0005981055 0.02923075 0.5063809 0.5699946 953 1 liver_0yr
chr7:99465551:T_A RHCG 3.026217 0.003405217 0.08830495 0.6884257 1 1182 1 liver_0yr
chr7:99792586:A_G POLG -4.004495 0.0001463545 0.01086918 -0.3552735 0.09234967 631 0.312613 liver_0yr
chr7:99794419:A_G FANCI 3.44322 0.0009495003 0.03950384 0.4377418 0.5070332 534 1 liver_0yr
chr7:99841183:C_T ABHD2 3.229765 0.001849014 0.06094679 0.2431254 1 665 1 liver_0yr
chr7:99825979:C_T LOC101023524 -3.135245 0.002462832 0.0729115 -0.8860505 1 661 1 liver_0yr
chr7:99911335:A_G LOC116275769 4.704247 1.156644e-05 0.001673749 0.6792856 0.01079149 933 0.0581153 liver_0yr
chr7:100160444:C_T MFGE8 3.800128 0.000294589 0.01785117 0.8044553 0.3346532 1136 0.8219753 liver_0yr
chr7:100106196:G_A HAPLN3 -3.930425 0.0001890346 0.0130254 -0.9933274 0.2069929 1095 0.5769934 liver_0yr
chr7:100403121:T_C ISG20 -3.624259 0.0005288669 0.0269053 -0.4875777 0.4738648 896 1 liver_0yr
chr7:100492899:A_G AEN -3.014355 0.003525851 0.09030135 -0.5366922 1 880 1 liver_0yr
chr7:100494699:T_G DET1 4.089649 0.000108703 0.008761153 0.9289292 0.08435355 776 0.2910665 liver_0yr
chr7:100531267:C_T MRPS11 2.507915 0.01433663 0.1968116 0.3676904 1 686 1 liver_0yr
chr7:100571548:G_A MRPL46 3.29075 0.001532512 0.05367946 0.4547843 1 717 1 liver_0yr
chr7:102097500:T_G LOC110743859 3.145854 0.002385489 0.07138298 0.75835 1 777 1 liver_0yr
chr7:103296124:G_T KLHL25 3.931039 0.0001886366 0.01300113 0.6279135 0.1758093 932 0.5097249 liver_0yr
chr7:103305229:C_T AKAP13 3.394156 0.001109235 0.04388348 0.5369832 0.8940434 806 1 liver_0yr
chr7:103904898:G_A ZSCAN2 -3.903714 0.0002071746 0.01394841 -0.6656199 0.4740155 2288 1 liver_0yr
chr7:103918362:A_C LOC101006542 4.016906 0.0001401757 0.01052331 0.5843426 0.1547539 1104 0.4637475 liver_0yr
chr7:103895355:T_C WDR73 -2.391163 0.01933816 0.2312191 -0.5435396 1 811 1 liver_0yr
chr7:104043010:T_C NMB 3.910596 0.0002023478 0.0136709 0.8802106 0.1456904 720 0.4429402 liver_0yr
chr7:103951724:A_G SEC11A 3.93392 0.0001867774 0.01288986 0.591948 0.1268218 679 0.3985896 liver_0yr
chr7:104105890:T_C ZNF592 4.468148 2.786351e-05 0.00323651 0.7290125 0.01708033 613 0.08365357 liver_0yr
chr7:104075706:G_A ALPK3 3.344318 0.001297218 0.04824795 0.6990827 0.6434203 496 1 liver_0yr
chr7:104435104:T_C PDE8A 3.319239 0.001402791 0.05054949 0.3687554 0.9679258 690 1 liver_0yr
chr7:104570105:G_A LOC116275772 3.75723 0.0003402847 0.01979322 2.220692 0.364445 1071 0.8740965 liver_0yr
chr7:104563477:T_C CPEB1 -3.117751 0.002595517 0.07526628 -0.5674065 1 1082 1 liver_0yr
chr7:104591496:T_C AP3B2 -3.294473 0.001514941 0.05329745 -1.09989 1 673 1 liver_0yr
chr7:104793195:A_G LOC103885980 -3.467405 0.0008790092 0.03758102 -0.894127 0.6785951 772 1 liver_0yr
chr7:104877758:C_T LOC116276223 3.32457 0.001379698 0.05006485 0.797523 1 820 1 liver_0yr
chr7:104864260:C_G FSD2 -3.969946 0.0001649628 0.01174518 -0.7380046 0.1357644 823 0.4199161 liver_0yr
chr7:104877577:G_A WHAMM 2.663085 0.009495411 0.1569337 0.6023742 1 766 1 liver_0yr
chr7:104814444:C_T HOMER2 -4.63615 1.493809e-05 0.002006728 -0.941468 0.009814326 657 0.05378728 liver_0yr
chr7:105019647:G_T C7H15orf40 3.445596 0.0009423452 0.03926933 0.7292142 0.5635224 598 1 liver_0yr
chr7:105044880:C_T RAMAC 3.860636 0.0002399915 0.01545296 1.140146 0.1382351 576 0.4257134 liver_0yr
chr7:105090057:G_A BTBD1 -4.241821 6.336053e-05 0.005967779 -0.6913902 0.03459485 546 0.1458722 liver_0yr
chr7:105095408:C_A TM6SF1 3.283849 0.001565591 0.05442992 0.5607303 0.8000171 511 1 liver_0yr
chr7:105225472:T_C HDGFL3 2.468487 0.01587781 0.208131 0.479452 1 567 1 liver_0yr
chr7:105348539:G_A BNC1 -3.625186 0.0005272598 0.02686465 -0.656336 0.6184758 1173 1 liver_0yr
chr7:105510799:T_C LOC103881579 3.576665 0.000617885 0.02986916 0.6000397 1 1769 1 liver_0yr
chr7:105412843:A_G LOC101021152 -4.593935 1.748956e-05 0.00227613 -0.9847746 0.0350141 2002 0.1472414 liver_0yr
chr7:105425032:G_A NGRN 3.735433 0.0003660218 0.02085618 1.012552 0.7239912 1978 1 liver_0yr
chr7:105526604:A_T LOC101000392 4.038751 0.0001299039 0.009972575 0.8303279 0.249935 1924 0.6629334 liver_0yr
chr7:105520450:C_T GDPGP1 -3.419218 0.001024714 0.04162486 -1.510033 1 1869 1 liver_0yr
chr7:105530168:G_A CIB1 -4.441795 3.069432e-05 0.003472885 -1.539826 0.05684588 1852 0.2153181 liver_0yr
chr7:105386901:T_C SEMA4B 3.822769 0.0002728974 0.01683666 1.23066 0.5040415 1847 1 liver_0yr
chr7:105727995:G_A LOC101025385 -2.484776 0.01522393 0.2034158 -0.5966264 1 891 1 liver_0yr
chr7:106149944:C_A LOC116268620 -3.692429 0.0004223459 0.02322771 -0.5053622 0.391937 928 0.9200953 liver_0yr
chr7:106361231:G_A LOC116275902 -3.691901 0.0004230864 0.02326386 -0.6574871 0.802595 1897 1 liver_0yr
chr7:106395368:G_A LOC101023747 -4.31503 4.869083e-05 0.004930612 -0.6270493 0.09407068 1932 0.3169947 liver_0yr
chr7:106383123:G_A LOC110740422 3.521242 0.0007394606 0.03336945 1.04659 1 1827 1 liver_0yr
chr7:106484144:G_C LOC108586781 4.373177 3.943611e-05 0.004212429 1.207388 0.06909207 1752 0.2504624 liver_0yr
chr7:106789674:T_C LOC101021268 -3.002927 0.003645815 0.09224354 -0.7873396 1 1395 1 liver_0yr
chr7:106841129:G_A EFL1 -6.887333 1.593212e-09 1.354934e-06 -0.7077577 1.590025e-06 998 3.489625e-05 liver_0yr
chr7:106993310:G_T MEX3B 7.821563 2.815397e-11 6.261698e-08 1.150164 1.601961e-08 569 6.48813e-07 liver_0yr
chr7:107766512:A_G STARD5 4.733477 1.035815e-05 0.001529778 0.6241948 0.009187681 887 0.05087374 liver_0yr
chr7:107748161:A_C IL16 -2.765455 0.00717262 0.1362829 -0.3699271 1 838 1 liver_0yr
chr7:108032520:G_A CFAP161 -2.685593 0.008932688 0.1518901 -0.5657082 1 896 1 liver_0yr
chr7:108091996:C_T TLNRD1 -4.009466 0.0001438486 0.01074077 -0.565526 0.124429 865 0.3927263 liver_0yr
chr7:108110663:C_T MESD 5.674972 2.551809e-07 7.476735e-05 0.46664 0.0002227729 873 0.002341147 liver_0yr
chr7:108195184:G_A CEMIP 4.067307 0.0001175633 0.009279775 0.7180993 0.1049841 893 0.3445569 liver_0yr
chr7:108403772:A_C ABHD17C -2.769333 0.007095827 0.1353609 -0.3061848 1 893 1 liver_0yr
chr7:108542568:A_G ARNT2 4.534566 2.180624e-05 0.002654423 0.7486705 0.01777209 815 0.08620368 liver_0yr
chr7:108830996:C_T CTXND1 4.372835 3.948524e-05 0.004212429 0.6936429 0.0435917 1104 0.175226 liver_0yr
chr7:108854104:A_T FAH 3.429499 0.0009918339 0.04074674 0.3566202 1 1023 1 liver_0yr
chr7:108982186:A_T ZFAND6 2.987987 0.003808349 0.09462899 0.3430392 1 1033 1 liver_0yr
chr7:109173049:A_G BCL2A1 -3.407336 0.001063999 0.0426585 -0.6660756 0.9682389 910 1 liver_0yr
chr7:109264200:A_G MTHFS -6.456197 9.966936e-09 6.739994e-06 -1.23926 8.601465e-06 863 0.0001481008 liver_0yr
chr7:109307849:G_T LOC116276033 4.432105 3.180383e-05 0.003573346 1.476893 0.03291696 1035 0.1403867 liver_0yr
chr7:109583299:C_T LOC103885968 4.990332 3.876875e-06 0.0006697723 1.054573 0.004062965 1048 0.02611884 liver_0yr
chr7:109662930:T_C MINAR1 -4.815181 7.596571e-06 0.001184727 -1.025073 0.008242279 1085 0.04648016 liver_0yr
chr7:109839472:A_G TMED3 -7.070862 7.250161e-10 8.237847e-07 -0.814221 6.133636e-07 846 1.556762e-05 liver_0yr
chr7:110170226:G_A CTSH 6.612587 5.140186e-09 3.721042e-06 0.5491694 4.898597e-06 953 9.283492e-05 liver_0yr
chr7:110249606:G_A MORF4L1 2.418563 0.01804171 0.2224995 0.1808635 1 917 1 liver_0yr
chr7:110356577:C_T ADAMTS7 -3.878178 0.0002260686 0.01484998 -0.4682103 0.2825857 1250 0.7232236 liver_0yr
chr7:110555368:G_A CHRNA5 3.909936 0.0002028063 0.013698 1.206474 0.2409339 1188 0.645555 liver_0yr
chr7:110463919:T_C PSMA4 -3.987403 0.000155293 0.01127106 -0.5607463 0.1534295 988 0.4605842 liver_0yr
chr7:110576550:C_T HYKK 6.13308 3.866475e-08 1.876041e-05 0.5740299 3.769814e-05 975 0.0005242244 liver_0yr
chr7:110495882:T_C IREB2 -3.315403 0.001419637 0.05092131 -0.6331812 1 974 1 liver_0yr
chr7:110757851:G_A CRABP1 3.762842 0.0003339438 0.01949124 1.244793 0.3416245 1023 0.8346707 liver_0yr
chr7:110728337:C_T WDR61 2.695561 0.008693314 0.1498209 0.5863054 1 1081 1 liver_0yr
chr7:110715871:C_T DNAJA4 2.6483 0.009882423 0.1602126 1.07065 1 1130 1 liver_0yr
chr7:110829522:T_C ACSBG1 6.35543 1.524043e-08 9.130043e-06 1.065307 1.743505e-05 1144 0.000273783 liver_0yr
chr7:110977176:A_G IDH3A 4.510088 2.387284e-05 0.00285148 0.7741957 0.02757313 1155 0.1219682 liver_0yr
chr7:111053848:G_A CIB2 3.982406 0.0001580041 0.01139616 1.041901 0.1804406 1142 0.5191115 liver_0yr
chr7:110924528:A_G TBC1D2B -3.940234 0.0001827635 0.01266705 -0.8679036 0.1791083 980 0.5161451 liver_0yr
chr7:111111925:C_T LOC116275904 3.252297 0.001725541 0.05833088 0.9029187 1 1305 1 liver_0yr
chr7:111340038:T_C LINGO1 -2.747618 0.007535633 0.1399161 -0.6000636 1 1126 1 liver_0yr
chr7:111459967:A_G HMG20A 3.265745 0.001655579 0.05668351 0.2854298 1 698 1 liver_0yr
chr7:111657713:T_G PEAK1 -3.889275 0.0002176638 0.01440665 -0.6205583 0.1112262 511 0.3608907 liver_0yr
chr7:112039612:G_A TSPAN3 2.460652 0.01620123 0.2101774 0.414591 1 787 1 liver_0yr
chr7:112054293:A_G PSTPIP1 3.535218 0.0007068248 0.03280036 0.434173 0.552737 782 1 liver_0yr
chr7:112159323:G_C RCN2 -1.971348 0.0524233 0.377742 -0.5109502 1 661 1 liver_0yr
chr7:112053528:T_C SCAPER -3.651697 0.0004832355 0.02528403 -0.4150338 0.2648131 548 0.6892704 liver_0yr
chr7:112723512:G_A ETFA 3.855817 0.0002439579 0.01560486 0.3642385 0.1790651 734 0.5161075 liver_0yr
chr7:112922763:C_A TMEM266 -3.520256 0.0007418163 0.03340185 -0.665525 0.5867767 791 1 liver_0yr
chr7:112970035:G_A NRG4 -3.445177 0.0009436039 0.03930068 -0.7257061 0.6425943 681 1 liver_0yr
chr7:113159657:C_A FBXO22 2.340552 0.02195284 0.2481385 0.5657707 1 533 1 liver_0yr
chr7:113225444:C_T UBE2Q2 -3.180243 0.002150081 0.06687073 -0.4475273 1 673 1 liver_0yr
chr7:113264646:G_A LOC116275787 3.7832 0.0003118734 0.01849056 0.7808865 0.7472487 2396 1 liver_0yr
chr7:113334326:T_C LOC101026501 -4.397476 3.609533e-05 0.003939695 -1.212674 0.07439248 2061 0.2640411 liver_0yr
chr7:113635708:C_T PPCDC -3.784772 0.0003102277 0.01841096 -0.4669126 0.2804458 904 0.720072 liver_0yr
chr7:113698921:G_C SCAMP5 4.088296 0.0001092205 0.008794734 0.9536792 0.09447569 865 0.3179253 liver_0yr
chr7:113799496:C_T RPP25 -2.778786 0.006911825 0.1333975 -0.4918828 1 831 1 liver_0yr
chr7:113716217:G_A COX5A -3.532557 0.000712933 0.03280879 -0.8018308 0.6152612 863 1 liver_0yr
chr7:113703323:G_A FAM219B 3.027156 0.003395837 0.08812962 0.5843686 1 835 1 liver_0yr
chr7:113806885:T_C MPI 11.57448 2.843905e-18 7.354265e-14 1.377279 2.295032e-15 807 7.709506e-13 liver_0yr
chr7:113765354:T_C SCAMP2 -3.938987 0.00018355 0.01270957 -0.342081 0.1470235 801 0.4459644 liver_0yr
chr7:113898396:T_C ULK3 -4.484985 2.61892e-05 0.003096637 -0.5331304 0.02066328 789 0.09752157 liver_0yr
chr7:113833677:C_T CPLX3 6.223055 2.655636e-08 1.457131e-05 0.7725704 2.164343e-05 815 0.0003266919 liver_0yr
chr7:113895768:A_G LMAN1L -6.323811 1.740692e-08 1.025632e-05 -0.8634032 1.429108e-05 821 0.0002309762 liver_0yr
chr7:113932535:C_T CSK -3.036342 0.003305295 0.08667142 -0.4635463 1 853 1 liver_0yr
chr7:113966389:T_C LOC101002117 3.965314 0.0001676239 0.01190067 1.205293 0.1294056 772 0.4045579 liver_0yr
chr7:113961974:A_C LOC101001307 3.719364 0.000386174 0.02176819 0.8138124 0.2969678 769 0.7511513 liver_0yr
chr7:114061565:C_T EDC3 -3.285231 0.00155891 0.05423545 -0.9435375 1 773 1 liver_0yr
chr7:114142237:G_T CLK3 2.721055 0.008107483 0.1444843 0.4404769 1 633 1 liver_0yr
chr7:114105424:A_G LOC108586766 -5.038557 3.215543e-06 0.0005709178 -0.8225603 0.002000068 622 0.01470608 liver_0yr
chr7:114164035:C_T ARID3B -2.101707 0.03898297 0.3289611 -0.3650096 1 618 1 liver_0yr
chr7:114339156:C_A UBL7 -2.548571 0.0128897 0.1858973 -0.5840801 1 788 1 liver_0yr
chr7:114312789:T_C SEMA7A 3.078904 0.002914337 0.08073112 0.6456406 1 904 1 liver_0yr
chr7:114552056:A_G ISLR -4.796093 8.169061e-06 0.001263988 -0.58022 0.01026034 1256 0.05578551 liver_0yr
chr7:114628201:T_C COMMD4 -3.681439 0.0004380131 0.02389736 -0.4939901 0.4980209 1137 1 liver_0yr
chr7:114627592:T_C NEIL1 -3.175412 0.002181783 0.06754831 -0.4267417 1 1130 1 liver_0yr
chr7:114664309:C_G MAN2C1 -4.697406 1.186848e-05 0.001699841 -0.4705483 0.01318588 1111 0.06830637 liver_0yr
chr7:114658651:A_G SIN3A -3.800515 0.0002942043 0.01785117 -0.5960792 0.3286262 1117 0.8108921 liver_0yr
chr7:114835811:A_T LOC116275792 -3.478526 0.0008482854 0.0367399 -1.495808 0.5208473 614 1 liver_0yr
chr7:114837623:T_C PTPN9 -3.247919 0.00174891 0.05884835 -1.599383 1 601 1 liver_0yr
chr7:114901929:A_T SNUPN -6.031131 5.906979e-08 2.593102e-05 -0.6105514 5.534839e-05 937 0.0007167261 liver_0yr
chr7:114876346:A_G IMP3 3.598067 0.0005762245 0.02843664 0.8495792 0.5036202 874 1 liver_0yr
chr7:115057297:C_T LOC116275793 -3.153702 0.002329731 0.07029445 -0.4714998 1 893 1 liver_0yr
chr7:115023779:T_A SNX33 -3.859906 0.0002405882 0.01547364 -0.893821 0.2177323 905 0.5992274 liver_0yr
chr7:115105536:A_G CSPG4 -3.157587 0.002302586 0.06986359 -0.6064494 1 990 1 liver_0yr
chr7:115040017:C_G PML 4.942519 4.663203e-06 0.000779694 0.570012 0.005194808 1114 0.03194123 liver_0yr
chr7:115098039:A_G STOML1 -5.793919 1.570332e-07 5.378595e-05 -0.7019128 0.0001820015 1159 0.001980972 liver_0yr
chr7:115129189:T_C LOXL1 2.731505 0.007877951 0.1425662 0.5814029 1 868 1 liver_0yr
chr7:115093460:G_A LOC110743699 -3.091964 0.002803287 0.07894403 -0.7753725 1 850 1 liver_0yr
chr7:115357789:C_T INSYN1 -13.35011 2.15929e-21 1.884555e-16 -1.093622 1.651857e-18 765 1.572201e-15 liver_0yr
chr7:115387505:G_C CD276 -3.700462 0.0004112332 0.02275907 -0.6598328 0.2849846 693 0.7279494 liver_0yr
chr7:115357789:C_T NPTN -3.095087 0.002777323 0.0785834 -0.2520055 1 529 1 liver_0yr
chr7:115858707:G_T NEO1 2.889711 0.005056353 0.1119432 0.6943397 1 721 1 liver_0yr
chr7:116225152:C_T ADPGK -3.157575 0.002302672 0.06986359 -0.6303502 1 853 1 liver_0yr
chr7:116436192:G_C BBS4 4.291597 5.298655e-05 0.005240795 0.6913255 0.09585266 1809 0.3207947 liver_0yr
chr7:116475736:C_G ARIH1 -4.099911 0.0001048517 0.008528523 -0.6631791 0.2330854 2223 0.6301435 liver_0yr
chr7:116740711:T_G TMEM202 2.697909 0.008637784 0.1491465 0.7529518 1 470 1 liver_0yr
chr7:116758998:G_A HEXA 9.345041 3.720064e-14 1.868631e-10 0.8342631 1.610788e-11 433 1.613802e-09 liver_0yr
chr7:116818146:C_T CELF6 -4.797073 8.138688e-06 0.00126085 -0.8005386 0.004321643 531 0.02751334 liver_0yr
chr7:116833633:G_C PARP6 -5.072537 2.817221e-06 0.0005150848 -0.9977131 0.001797387 638 0.01341736 liver_0yr
chr7:116876911:T_G PKM -2.596894 0.01134219 0.1738014 -0.6465777 1 597 1 liver_0yr
chr7:116923313:C_T SENP8 2.203897 0.03064225 0.2930556 0.5013877 1 605 1 liver_0yr
chr7:117033855:T_C MYO9A 2.449393 0.0166763 0.2135489 0.6521767 1 518 1 liver_0yr
chr7:117239943:T_C THSD4 2.841648 0.005795328 0.1211398 0.8464713 1 746 1 liver_0yr
chr7:117982696:A_G LRRC49 2.62871 0.01041731 0.1656305 0.5302268 1 961 1 liver_0yr
chr7:118159457:A_G THAP10 3.237348 0.001806562 0.0600198 0.6981108 1 1031 1 liver_0yr
chr7:118334970:A_G LARP6 -2.895268 0.004976765 0.1111087 -0.4895688 1 1047 1 liver_0yr
chr7:118331014:G_A UACA 4.507289 2.412094e-05 0.002877915 0.5739641 0.02375913 985 0.1089511 liver_0yr
chr7:119050830:G_C TLE3 -2.461976 0.01614615 0.2097211 -0.774206 1 694 1 liver_0yr
chr7:119099836:A_G LOC110743698 6.525545 7.434176e-09 5.190638e-06 1.280403 6.125761e-06 824 0.0001117642 liver_0yr
chr7:119501837:G_A LOC103885906 -3.735304 0.0003661801 0.02086094 -0.6548092 0.4079246 1114 0.9472167 liver_0yr
chr7:119756456:C_T RPLP1 3.428919 0.0009936627 0.04080387 0.2196924 0.7770442 782 1 liver_0yr
chr7:119667401:C_T KIF23 3.052988 0.003146917 0.08444379 0.6540997 1 839 1 liver_0yr
chr7:119661225:T_C PAQR5 -2.639472 0.0101203 0.1625581 -0.5871991 1 903 1 liver_0yr
chr7:119822615:T_A GLCE -2.920352 0.004631683 0.1066534 -0.3507332 1 838 1 liver_0yr
chr7:120093295:C_T LOC108586751 -4.110357 0.0001010668 0.008275612 -1.224678 0.09864118 976 0.3281505 liver_0yr
chr7:120210208:G_A SPESP1 4.153475 8.679005e-05 0.007539871 0.637945 0.09546906 1100 0.3198515 liver_0yr
chr7:120397337:C_T ANP32A 4.717106 1.101887e-05 0.001608681 0.8299042 0.009299925 844 0.05137901 liver_0yr
chr7:120237217:A_G LOC116275798 2.459173 0.01626294 0.2105995 0.5944783 1 839 1 liver_0yr
chr7:120464375:T_C CORO2B -3.77468 0.0003209346 0.01887472 -0.5331518 0.2519337 785 0.6672017 liver_0yr
chr7:120811256:A_G ITGA11 -4.995378 3.801884e-06 0.0006586093 -0.6936978 0.003615592 951 0.0237236 liver_0yr
chr7:120885175:C_T FEM1B -3.153933 0.002328111 0.0702562 -0.4187438 1 787 1 liver_0yr
chr7:120952685:C_T LOC103885897 -2.934818 0.004442851 0.1041002 -0.6047006 1 767 1 liver_0yr
chr7:120955362:G_A CLN6 -3.813768 0.000281331 0.01724293 -0.446509 0.1772385 630 0.5123082 liver_0yr
chr7:120970058:C_T CALML4 2.825957 0.00605731 0.1239858 0.6010195 1 569 1 liver_0yr
chr7:120898909:C_A PIAS1 -2.839829 0.00582516 0.1216087 -0.399514 1 568 1 liver_0yr
chr7:121366824:T_C SKOR1 -2.929814 0.004507352 0.1049573 -1.036013 1 748 1 liver_0yr
chr7:121433973:A_C MAP2K5 2.908797 0.004787792 0.1087228 0.4645804 1 713 1 liver_0yr
chr7:121702501:A_G C7H15orf61 -2.110669 0.03817995 0.32539 -0.444991 1 744 1 liver_0yr
chr7:121821507:G_A LOC110743695 3.236091 0.001813541 0.06019813 0.7053935 1 844 1 liver_0yr
chr7:121738759:C_G LOC101014291 2.845272 0.005736332 0.1203337 0.6630518 1 867 1 liver_0yr
chr7:121925248:G_A AAGAB 3.12516 0.002538532 0.07423817 0.4758027 1 1030 1 liver_0yr
chr7:121919231:T_C SMAD3 4.196812 7.440915e-05 0.006765652 0.6362128 0.07530206 1012 0.2661046 liver_0yr
chr7:122432787:C_T LOC103885891 4.069901 0.0001165003 0.009204193 0.6045948 0.1486544 1276 0.4495413 liver_0yr
chr7:122418258:C_G SMAD6 -2.658595 0.009611482 0.1577375 -0.3945976 1 986 1 liver_0yr
chr7:122740652:G_A ZWILCH 7.785425 3.294335e-11 6.876375e-08 0.9682217 3.472229e-08 1054 1.271073e-06 liver_0yr
chr7:122688190:G_A RPL4 4.446747 3.01419e-05 0.003429835 0.5573353 0.03005147 997 0.1306705 liver_0yr
chr7:122749144:G_C SNAPC5 3.984624 0.0001567953 0.01133591 0.5161425 0.1582064 1009 0.4717008 liver_0yr
chr7:122763024:A_G LOC110743856 4.785139 8.516375e-06 0.001306806 0.7392873 0.00857599 1007 0.04803003 liver_0yr
chr7:122786194:T_C MAP2K1 -5.854821 1.223153e-07 4.414018e-05 -0.5683058 0.0001229269 1005 0.001416263 liver_0yr
chr7:122776576:G_A TIPIN 2.860819 0.00548941 0.1174107 0.643469 1 906 1 liver_0yr
chr7:122843620:T_A DIS3L -3.563915 0.0006440457 0.03077373 -0.3618982 0.5744887 892 1 liver_0yr
chr7:123026969:G_A MEGF11 4.016462 0.0001403923 0.01052604 0.6935444 0.1363209 971 0.4214091 liver_0yr
chr7:122964499:G_A LOC116275960 2.960154 0.004129207 0.09945838 0.5250911 1 1034 1 liver_0yr
chr7:123141025:C_T LOC101007673 -2.259935 0.0267682 0.2748394 -1.116899 1 1113 1 liver_0yr
chr7:123327941:G_A RAB11A 4.136075 9.230041e-05 0.007825835 0.6257616 0.04836542 524 0.1895234 liver_0yr
chr7:123391196:C_T LOC103885887 2.480144 0.01540733 0.2044926 0.8029881 1 382 1 liver_0yr
chr7:123495538:G_A DENND4A -4.015321 0.0001409506 0.01056109 -0.4344905 0.05271551 374 0.2026755 liver_0yr
chr7:123622247:C_T SLC24A1 4.257684 5.985801e-05 0.005733796 0.7137135 0.02388334 399 0.1093744 liver_0yr
chr7:123665625:C_T INTS14 -4.20515 7.223094e-05 0.006608476 -0.6872514 0.03091484 428 0.1334761 liver_0yr
chr7:123622247:C_T HACD3 3.45643 0.000910363 0.03849487 0.4555571 0.3832628 421 0.9049492 liver_0yr
chr7:123844102:G_A DPP8 2.641164 0.01007431 0.1622647 0.779035 1 451 1 liver_0yr
chr7:123877401:T_C IGDCC4 -5.370268 8.708317e-07 0.0001967085 -1.41831 0.0004284492 492 0.004084692 liver_0yr
chr7:123877457:C_T IGDCC3 4.516616 2.330378e-05 0.002800035 1.571863 0.01267726 544 0.06612106 liver_0yr
chr7:123952125:A_G LOC116275971 -2.651001 0.009810674 0.159687 -0.4211012 1 522 1 liver_0yr
chr7:124031857:A_G LOC116275972 -3.03574 0.003311161 0.0867845 -0.5367306 1 504 1 liver_0yr
chr7:124028888:A_C PARP16 -4.780706 8.660997e-06 0.001326145 -0.6818656 0.004053347 468 0.02606679 liver_0yr
chr7:124114490:C_T CILP -2.475568 0.0155905 0.2058468 -0.4277507 1 397 1 liver_0yr
chr7:124014901:G_T CLPX 2.766591 0.007150033 0.1360174 0.2205272 1 334 1 liver_0yr
chr7:124098394:C_T PDCD7 2.172327 0.03303433 0.3041858 0.5068704 1 331 1 liver_0yr
chr7:124250245:C_T UBAP1L -3.068847 0.003002629 0.0822405 -1.539226 1 381 1 liver_0yr
chr7:124286168:C_T RASL12 2.596479 0.01135473 0.1738014 0.8096913 1 484 1 liver_0yr
chr7:124162296:G_A SLC51B -3.090968 0.002811622 0.07894403 -0.5924217 1 525 1 liver_0yr
chr7:124250405:G_A MTFMT 2.832305 0.005950037 0.1232024 0.8936185 1 579 1 liver_0yr
chr7:124254727:A_G SPG21 -4.783879 8.557234e-06 0.001310832 -0.6459407 0.006298124 736 0.03745209 liver_0yr
chr7:124427795:A_G PLEKHO2 2.894298 0.004990568 0.1112524 0.3628476 1 769 1 liver_0yr
chr7:124518435:C_T LOC108586740 -2.837317 0.005866578 0.1221155 -0.8486906 1 716 1 liver_0yr
chr7:124503440:G_A PIF1 3.032879 0.003339164 0.08713507 0.4325467 1 715 1 liver_0yr
chr7:124464888:G_A RBPMS2 -3.129512 0.002505599 0.0736528 -0.357316 1 570 1 liver_0yr
chr7:124549623:G_A OAZ2 -4.151852 8.729046e-05 0.007580986 -0.8000657 0.03456702 396 0.1458267 liver_0yr
chr7:124537773:G_A ZNF609 2.564081 0.01237338 0.1814979 0.4177647 1 388 1 liver_0yr
chr7:124848338:G_A TRIP4 3.610731 0.0005528444 0.02764868 0.8674973 0.2725523 493 0.7038538 liver_0yr
chr7:124852701:G_A PCLAF 6.957208 1.181061e-09 1.077951e-06 2.295452 6.401351e-07 542 1.615139e-05 liver_0yr
chr7:125055031:C_T CSNK1G1 2.823714 0.006095643 0.1240972 0.8403005 1 546 1 liver_0yr
chr7:125175127:C_T PPIB -3.18303 0.002131984 0.06649894 -0.7947632 1 524 1 liver_0yr
chr7:125235513:C_T SNX22 -3.139225 0.002433549 0.07237602 -0.3656644 1 579 1 liver_0yr
chr7:125267141:T_C SNX1 3.30193 0.001480319 0.05244204 0.8353962 0.8852307 598 1 liver_0yr
chr7:125298727:G_A CIAO2A -2.907335 0.004807899 0.1090428 -0.3265771 1 708 1 liver_0yr
chr7:125254541:C_T DAPK2 -3.876853 0.0002270926 0.01487526 -0.5824798 0.1728175 761 0.5028379 liver_0yr
chr7:125535026:C_T HERC1 4.55437 2.026243e-05 0.002528891 0.4746674 0.01546023 763 0.07746847 liver_0yr
chr7:125801803:G_C LOC108586738 -3.87679 0.0002271408 0.01487526 -0.4727293 0.1013048 446 0.3355024 liver_0yr
chr7:125820009:T_A LOC101017973 -3.12997 0.00250216 0.0736528 -0.4892333 1 448 1 liver_0yr
chr7:125779654:C_T USP3 -2.780235 0.006884008 0.1331737 -0.5333018 1 469 1 liver_0yr
chr7:126140442:A_G APH1B 5.592329 3.568368e-07 9.634496e-05 0.6706279 0.0003768196 1056 0.003661755 liver_0yr
chr7:126012054:A_G RAB8B 3.231268 0.00184053 0.06083516 0.6108211 1 895 1 liver_0yr
chr7:126206004:C_T RPS27L 3.318684 0.001405218 0.05057479 0.4981737 0.830484 591 1 liver_0yr
chr7:126299398:C_T LACTB -4.430813 3.195462e-05 0.003580379 -0.6686105 0.01859759 582 0.08927261 liver_0yr
chr7:126341773:G_A TPM1 -3.508258 0.0007710551 0.03435961 -0.4787071 0.4873069 632 1 liver_0yr
chr7:126972466:A_T VPS13C -5.066062 2.8892e-06 0.0005251275 -0.9058053 0.0006991865 242 0.00612083 liver_0yr
chr7:127707707:G_A RORA -4.061602 0.0001199351 0.009431268 -0.6445535 0.02482656 207 0.1125208 liver_0yr
chr7:128580121:C_T LOC116275963 -5.712202 2.192839e-07 6.698327e-05 -0.7727872 8.968712e-05 409 0.001079017 liver_0yr
chr7:129209650:C_T LOC100999817 -6.198119 2.947465e-08 1.602147e-05 -0.7103943 2.693983e-05 914 0.0003931288 liver_0yr
chr7:129502869:C_T LOC116275815 -3.570112 0.0006312029 0.03032193 -0.4156557 0.5308416 841 1 liver_0yr
chr7:129762281:G_A MINDY2 3.9249 0.0001926575 0.01320836 0.6221143 0.08245741 428 0.2859636 liver_0yr
chr7:129818104:G_A LOC110743687 -8.905337 2.510673e-13 1.085439e-09 -0.8082072 9.264382e-11 369 7.117372e-09 liver_0yr
chr7:130072742:T_C ADAM10 7.342707 2.2458e-10 3.180622e-07 0.8617852 8.242085e-08 367 2.699874e-06 liver_0yr
chr7:130123481:G_T LOC101023172 3.412383 0.001047142 0.04219465 0.432634 0.3151896 301 0.7857495 liver_0yr
chr7:130415350:A_G LOC108586730 3.524998 0.0007305522 0.03324736 0.5850557 0.8087213 1107 1 liver_0yr
chr7:130781351:A_G MYZAP -3.989705 0.0001540593 0.01121186 -0.5758048 0.070097 455 0.2528214 liver_0yr
chr7:130844316:C_G LOC116275819 -4.32429 4.708787e-05 0.004827098 -1.235756 0.02942992 625 0.1286536 liver_0yr
chr7:130972497:G_A CGNL1 -4.696138 1.192528e-05 0.001706926 -0.498386 0.006582754 552 0.03888819 liver_0yr
chr7:131882808:C_T LOC110743853 -3.668961 0.0004564726 0.02459888 -0.9906882 0.08627331 189 0.2961399 liver_0yr
chr7:132202177:G_T LOC116268596 -2.847808 0.005695362 0.1199806 -0.4101975 0.8087415 142 1 liver_0yr
chr7:132516820:G_A LOC101016432 -2.96185 0.004108954 0.09921918 -0.6747877 0.7930282 193 1 liver_0yr
chr7:132881428:C_T LOC116268509 5.910788 9.715065e-08 3.589959e-05 0.9018619 3.895741e-05 401 0.0005395046 liver_0yr
chr7:134466039:C_T LOC116275910 -5.262958 1.333657e-06 0.0002770123 -0.5670101 0.000906887 680 0.007586322 liver_0yr
chr7:134678188:C_T LOC116275829 -6.287499 2.027327e-08 1.169357e-05 -0.7797669 7.663297e-06 378 0.0001352087 liver_0yr
chr7:135140761:A_T LOC116275831 3.322622 0.001388092 0.05029496 0.4539395 0.4192038 302 0.9660748 liver_0yr
chr7:135291374:A_G LOC116275832 6.334239 1.666069e-08 9.883357e-06 0.5143019 5.681296e-06 341 0.0001049967 liver_0yr
chr7:135320692:A_G LOC116268508 5.078801 2.749252e-06 0.0005049489 0.6226136 0.000962238 350 0.007983081 liver_0yr
chr7:135781323:T_A LOC116275839 -5.357928 9.147337e-07 0.0002055796 -0.5219611 0.000295459 323 0.002965321 liver_0yr
chr7:135976952:A_G LOC101001645 -5.318603 1.069639e-06 0.0002318647 -0.7455049 0.0002203457 206 0.002320198 liver_0yr
chr7:136053862:C_G LOC108586627 4.176808 7.989636e-05 0.007098642 0.9958485 0.02109264 264 0.09910367 liver_0yr
chr7:136067035:T_C LOC108586720 -3.762087 0.0003347903 0.01953656 -0.4237777 0.09909792 296 0.329148 liver_0yr
chr7:136436890:T_C LOC116268503 2.392988 0.01924934 0.230681 0.6681688 1 283 1 liver_0yr
chr7:136498600:A_G LOC100999214 7.890675 2.08449e-11 4.756269e-08 1.07276 6.670369e-09 320 3.04738e-07 liver_0yr
chr7:136783941:T_C LOC116275846 6.978221 1.079279e-09 1.048806e-06 0.8247528 2.644234e-07 245 7.55498e-06 liver_0yr
chr7:136770723:C_T LOC101024330 -7.322432 2.451445e-10 3.316657e-07 -2.095661 9.952867e-08 406 3.223299e-06 liver_0yr
chr7:136907082:C_T LOC101025498 3.606638 0.000560301 0.0278808 0.5183858 0.1501607 268 0.4529142 liver_0yr
chr7:137375619:G_T LOC101022923 -3.11131 0.002646023 0.07611287 -0.3817994 0.7541166 285 1 liver_0yr
chr7:137753681:A_G GALK2 4.596336 1.733371e-05 0.00225857 0.669574 0.004125423 238 0.02646078 liver_0yr
chr7:137958884:T_C LOC101016309 2.589179 0.01157739 0.1756951 0.6642647 1 349 1 liver_0yr
chr7:138796722:A_T DUT -4.450354 2.974565e-05 0.003392764 -0.580853 0.01493232 502 0.07537433 liver_0yr
chr7:139322624:T_G SEMA6D -2.615986 0.01077866 0.169133 -0.4373172 1 362 1 liver_0yr
chr7:140279671:T_C LOC116275859 -2.441648 0.01701034 0.2155113 -0.6925787 1 943 1 liver_0yr
chr7:140651705:C_T LOC101009308 3.510389 0.0007657848 0.03417365 0.8970974 0.6034384 788 1 liver_0yr
chr7:140874539:G_T LOC108586638 -2.534799 0.01336435 0.1892903 -0.3884603 1 792 1 liver_0yr
chr7:141487332:G_A SQOR 6.632528 4.722812e-09 3.466978e-06 1.230472 4.189134e-06 887 8.018798e-05 liver_0yr
chr7:141504346:G_A BLOC1S6 -3.896407 0.0002124205 0.01415622 -0.7177275 0.1918157 903 0.5445214 liver_0yr
chr7:141516339:T_G SLC30A4 3.260938 0.001680277 0.0572945 0.5187503 1 940 1 liver_0yr
chr7:141768190:A_G C7H15orf48 -2.714794 0.00824791 0.1460012 -0.4751964 1 812 1 liver_0yr
chr7:141693611:T_G SPATA5L1 -2.675293 0.009186311 0.1537256 -0.5002364 1 785 1 liver_0yr
chr7:141749223:C_T LOC116275864 -3.526845 0.0007262107 0.03307457 -0.6011343 0.6107432 841 1 liver_0yr
chr7:141679161:C_T GATM -2.393342 0.01923212 0.230581 -0.4285208 1 866 1 liver_0yr
chr7:141842953:T_C LOC103885798 -4.599457 1.713321e-05 0.002243554 -0.7096685 0.01699614 992 0.08333656 liver_0yr
chr7:141891511:T_C SHF -3.69733 0.0004155325 0.02295969 -0.3405962 0.467474 1125 1 liver_0yr
chr7:142006658:A_G SORD 3.40847 0.001060189 0.04256132 0.7316536 1 972 1 liver_0yr
chr7:142239994:C_T TERB2 -6.068541 5.057453e-08 2.261834e-05 -1.273778 7.48503e-05 1480 0.0009265429 liver_0yr
chr7:142286443:A_G LOC103881800 4.102035 0.0001040715 0.008470027 1.101995 0.1487182 1429 0.4495923 liver_0yr
chr7:142330681:A_T LOC103885795 2.883762 0.00514286 0.1131588 0.8409779 1 1059 1 liver_0yr
chr7:142399487:T_A B2M -3.073115 0.002964855 0.08159518 -0.4128403 1 989 1 liver_0yr
chr7:142436566:A_G PATL2 2.802994 0.006460379 0.1283565 0.6246764 1 953 1 liver_0yr
chr7:142365278:G_A SPG11 -3.672606 0.0004510042 0.02438604 -0.6293031 0.2967607 658 0.7510467 liver_0yr
chr7:142413525:G_A EIF3J -3.574657 0.0006219373 0.02996754 -0.4868243 0.2599698 418 0.6815305 liver_0yr
chr7:142594109:A_T LOC116275866 3.055547 0.00312321 0.08400747 0.7454375 1 417 1 liver_0yr
chr7:142610405:G_A CTDSPL2 -2.223703 0.0292202 0.2862645 -0.4781796 1 426 1 liver_0yr
chr7:142566399:C_T CASC4 4.74762 9.818544e-06 0.001462337 0.7399642 0.003554313 362 0.02342019 liver_0yr
chr7:143190792:A_G WDR76 -3.719289 0.0003862705 0.02177275 -1.097369 0.1688002 437 0.494593 liver_0yr
chr7:143292931:A_G MFAP1 -2.750108 0.007483961 0.1393923 -0.3489953 1 375 1 liver_0yr
chr7:143229483:T_A HYPK -2.658437 0.009615581 0.1577656 -0.1742166 1 452 1 liver_0yr
chr7:143271751:A_G SERINC4 2.888368 0.00507576 0.1122147 0.6474125 1 479 1 liver_0yr
chr7:143345647:T_C SERF2 2.868762 0.00536706 0.1157662 0.1800243 1 496 1 liver_0yr
chr7:143345423:T_G ELL3 -2.653047 0.009756646 0.1591286 -0.4685041 1 538 1 liver_0yr
chr7:143389430:A_T PDIA3 -3.037364 0.003295361 0.08663071 -0.6176343 1 544 1 liver_0yr
chr7:143427155:C_G LOC101024220 -5.724189 2.088231e-07 6.448607e-05 -1.494235 0.0001376144 659 0.001556179 liver_0yr
chr7:143335237:A_G LOC100997699 -9.272237 5.100525e-14 2.464535e-10 -1.069013 3.509161e-11 688 3.147589e-09 liver_0yr
chr7:143383623:C_G LOC116275868 -3.289449 0.001538698 0.0538273 -0.6169788 1 725 1 liver_0yr
chr7:143428457:G_A LOC100998055 5.729206 2.045922e-07 6.373011e-05 0.9249263 0.0001509891 738 0.001684079 liver_0yr
chr7:143338313:G_A PPIP5K1 3.384835 0.001142314 0.04462603 0.5277919 0.8475973 742 1 liver_0yr
chr7:143411276:T_C MAP1A -4.11618 9.901429e-05 0.008180823 -0.8573055 0.06020069 608 0.2251382 liver_0yr
chr7:143426336:C_T TP53BP1 3.304204 0.001469907 0.05222277 0.3789801 0.8349071 568 1 liver_0yr
chr7:143505826:C_T TUBGCP4 -4.015734 0.0001407481 0.01054762 -0.7703135 0.0610847 434 0.2278474 liver_0yr
chr7:143657332:C_T ZSCAN29 -2.945435 0.004308828 0.1021919 -0.7298468 1 473 1 liver_0yr
chr7:143734077:G_T ADAL 3.865171 0.0002363153 0.01525997 0.4685045 0.1091777 462 0.3555954 liver_0yr
chr7:143755322:C_T LCMT2 4.064305 0.0001188058 0.009355634 0.9656688 0.05738318 483 0.2167332 liver_0yr
chr7:143816953:T_A EPB42 3.069652 0.002995468 0.08219899 0.4382774 1 514 1 liver_0yr
chr7:143839641:A_G CCNDBP1 3.216664 0.001924572 0.06230348 0.6645596 0.9083978 472 1 liver_0yr
chr7:143761479:C_T TMEM62 -4.210119 7.096252e-05 0.006541284 -0.4810744 0.03179121 448 0.1365247 liver_0yr
chr7:143932653:G_T UBR1 1.739325 0.08613581 0.4653817 0.1074639 1 399 1 liver_0yr
chr7:144164065:A_C TTBK2 2.873893 0.005289375 0.1147796 0.4276739 1 597 1 liver_0yr
chr7:144196506:C_G LOC103885785 -3.316899 0.001413044 0.05077352 -0.5265686 0.7927177 561 1 liver_0yr
chr7:144196506:C_G CDAN1 -3.197196 0.002042195 0.06442218 -0.2999172 1 573 1 liver_0yr
chr7:144274224:G_A STARD9 2.981149 0.003884966 0.09569033 0.7424065 1 638 1 liver_0yr
chr7:144411015:A_C HAUS2 -5.472046 5.795108e-07 0.0001412047 -0.5997343 0.0003558196 614 0.003479396 liver_0yr
chr7:144500209:G_A LRRC57 2.237244 0.02828162 0.2819532 0.4895482 1 636 1 liver_0yr
chr7:144546113:T_C SNAP23 -3.308477 0.001450533 0.05172067 -0.4391988 0.8326061 574 1 liver_0yr
chr7:144429029:G_A ZNF106 -3.23049 0.001844918 0.06086209 -0.5295517 0.9907212 537 1 liver_0yr
chr7:144589631:T_G CAPN3 -4.600424 1.707147e-05 0.002236308 -0.5177215 0.01118181 655 0.05988335 liver_0yr
chr7:144624858:C_T GANC 3.556475 0.0006597952 0.03130667 1.240669 0.4268875 647 0.978507 liver_0yr
chr7:144719546:C_T TMEM87A 2.896018 0.004966104 0.1110032 0.7920688 1 619 1 liver_0yr
chr7:144884537:A_G VPS39 -2.662214 0.009517834 0.1571891 -0.5616073 1 996 1 liver_0yr
chr7:144988388:T_C EHD4 2.974997 0.003955107 0.09683743 0.6596034 1 1142 1 liver_0yr
chr7:145133732:A_G SPTBN5 -4.000687 0.0001483018 0.01096017 -0.5949798 0.1514161 1021 0.455658 liver_0yr
chr7:145172612:G_A LOC101000142 4.021512 0.0001379471 0.01039461 0.6177903 0.1234626 895 0.3903233 liver_0yr
chr7:145065906:A_T JMJD7 3.391302 0.001119266 0.04419795 0.5706014 0.9222751 824 1 liver_0yr
chr7:145210608:G_C MAPKBP1 3.003833 0.003636168 0.09209251 0.2645645 1 782 1 liver_0yr
chr7:145279501:C_T MGA 3.36868 0.001201861 0.04624668 0.641216 0.7439519 619 1 liver_0yr
chr7:145454739:T_C TYRO3 3.177126 0.002170485 0.06730893 0.5792624 1 695 1 liver_0yr
chr7:145481772:A_G RPAP1 -7.928192 1.770549e-11 4.106951e-08 -0.8205095 1.186268e-08 670 4.981163e-07 liver_0yr
chr7:145441301:T_C LTK -3.82149 0.0002740812 0.01689999 -0.7803818 0.1707526 623 0.4988631 liver_0yr
chr7:145436212:C_T ITPKA 2.925104 0.004568854 0.1058897 0.4655454 1 613 1 liver_0yr
chr7:145584708:C_T RTF1 -3.18269 0.002134187 0.06655078 -0.5137169 1 523 1 liver_0yr
chr7:145558036:T_G NDUFAF1 -2.481716 0.01534488 0.2043007 -0.294952 1 525 1 liver_0yr
chr7:145708995:G_A NUSAP1 -4.571555 1.90092e-05 0.002432638 -0.7457406 0.01018893 536 0.05550295 liver_0yr
chr7:145606662:C_T OIP5 -4.382982 3.805353e-05 0.004111648 -0.9246957 0.02165246 569 0.101159 liver_0yr
chr7:145628101:C_T LOC101001430 3.725846 0.0003779204 0.02139796 0.4237926 0.2528288 669 0.6689517 liver_0yr
chr7:145670059:G_A CHP1 3.235344 0.001817692 0.0602872 0.5000933 1 758 1 liver_0yr
chr7:145810826:T_C INO80 -2.007327 0.04836715 0.3643023 -0.3428326 1 710 1 liver_0yr
chr7:146152610:A_G CHAC1 3.600178 0.0005722622 0.02829751 1.097297 0.2889924 505 0.7362109 liver_0yr
chr7:146163807:C_T DLL4 2.743406 0.007623772 0.1403062 0.4095231 1 538 1 liver_0yr
chr7:146206238:T_C LOC103885773 2.838774 0.005842526 0.1218493 0.4847743 1 590 1 liver_0yr
chr7:146153831:A_G VPS18 -3.17049 0.002214533 0.06823934 -0.4034507 1 584 1 liver_0yr
chr7:146190866:A_T RHOV 3.23628 0.001812489 0.06017039 1.19241 1 633 1 liver_0yr
chr7:146151294:A_C SPINT1 -2.475408 0.01559696 0.2058659 -0.6772924 1 574 1 liver_0yr
chr7:146185311:C_T ZFYVE19 3.521649 0.0007384907 0.03336945 0.5071343 0.5036507 682 1 liver_0yr
chr7:146192951:G_A DNAJC17 -2.548654 0.01288689 0.1858645 -0.5966655 1 696 1 liver_0yr
chr7:146311571:T_G C7H15orf62 -3.140362 0.002425242 0.07223512 -0.5322368 1 657 1 liver_0yr
chr7:146196560:T_G GCHFR 3.78247 0.00031264 0.01852736 0.7232225 0.2016528 645 0.5659757 liver_0yr
chr7:146325256:G_T RAD51 -2.751214 0.007461123 0.1391104 -0.5350619 1 614 1 liver_0yr
chr7:146432555:G_A KNL1 4.237819 6.427476e-05 0.006040443 0.804135 0.03856486 600 0.1590499 liver_0yr
chr7:146431641:T_C RPUSD2 -4.131953 9.36544e-05 0.007892664 -0.564437 0.06302941 673 0.2332728 liver_0yr
chr7:146429279:T_C CCDC32 4.217895 6.902009e-05 0.006407063 1.098756 0.0470717 682 0.185472 liver_0yr
chr7:146555327:C_T CHST14 3.902712 0.0002078866 0.01398623 0.9531761 0.1527966 735 0.4588452 liver_0yr
chr7:146520300:G_A BAHD1 -2.603037 0.01115802 0.1722542 -0.6524239 1 720 1 liver_0yr
chr7:146598931:G_A IVD -5.24548 1.429073e-06 0.0002915229 -0.3915073 0.001053227 737 0.008604617 liver_0yr
chr7:146671132:C_T KNSTRN -6.695727 3.609797e-09 2.73363e-06 -0.8412271 2.544907e-06 705 5.265597e-05 liver_0yr
chr7:146622050:A_G DISP2 3.489986 0.0008176895 0.03589572 0.7006757 0.5862834 717 1 liver_0yr
chr7:146637091:T_A CCDC9B 4.570402 1.909089e-05 0.002442196 0.7113808 0.01628453 853 0.08072526 liver_0yr
chr7:146801585:T_C INAFM2 -4.47425 2.724505e-05 0.003171267 -1.028588 0.02348523 862 0.107902 liver_0yr
chr7:146753909:A_G PLCB2 5.121436 2.327487e-06 0.0004353286 0.475735 0.001938797 833 0.01431701 liver_0yr
chr7:146719641:C_T PAK6 -5.57416 3.84048e-07 0.0001029356 -1.243041 0.0003010937 784 0.003014808 liver_0yr
chr7:146904826:C_T BUB1B -2.870557 0.005339767 0.1153715 -0.6599809 1 841 1 liver_0yr
chr7:146983172:C_G BMF -4.957932 4.394064e-06 0.000741061 -0.5385212 0.003559192 810 0.02344332 liver_0yr
chr7:146937831:A_G SRP14 -3.188302 0.002098146 0.06570033 -0.1787475 1 765 1 liver_0yr
chr7:147086016:T_A EIF2AK4 -4.453176 2.943915e-05 0.003372403 -0.9281872 0.02213824 752 0.1028954 liver_0yr
chr7:147101702:T_G GPR176 -6.982014 1.061858e-09 1.036106e-06 -0.9490433 6.944554e-07 654 1.731792e-05 liver_0yr
chr7:147264899:C_G FSIP1 -2.926115 0.004555586 0.1056752 -0.7302358 1 1045 1 liver_0yr
chr7:147282733:T_A LOC108586625 -2.403022 0.01876721 0.2271327 -0.441203 1 1028 1 liver_0yr
chr7:147358246:A_T THBS1 2.314444 0.02342069 0.2570219 0.3642429 1 1253 1 liver_0yr
chr7:148366135:T_C RASGRP1 2.840688 0.005811053 0.1213779 0.3438448 1 825 1 liver_0yr
chr7:148522855:G_T FAM98B -2.859139 0.005515607 0.1177463 -0.6616371 1 882 1 liver_0yr
chr7:148560664:T_C SPRED1 2.795581 0.006595659 0.1300034 0.6219518 1 579 1 liver_0yr
chr7:149465221:A_T LOC116275874 -2.96805 0.00403573 0.09795589 -0.5650723 1 1232 1 liver_0yr
chr7:149951415:A_G MEIS2 3.780751 0.0003144523 0.01860948 1.020607 0.2550208 811 0.6731921 liver_0yr
chr7:150234060:C_A C7H15orf41 3.134391 0.002469163 0.07300299 0.5124361 1 1054 1 liver_0yr
chr7:150119861:T_C LOC103885743 5.415837 7.259324e-07 0.0001708022 1.026628 0.0007774736 1071 0.006675271 liver_0yr
chr7:150575658:A_G LOC103885739 -4.120717 9.744323e-05 0.008088946 -0.7296991 0.08935544 917 0.30416 liver_0yr
chr7:151198248:G_A LOC103885738 3.760434 0.0003366506 0.01960988 0.9345957 0.2541712 755 0.6717774 liver_0yr
chr7:151478166:A_G DPH6 3.402215 0.001081363 0.04308355 1.08118 0.7147811 661 1 liver_0yr
chr7:151433015:C_T LOC116275878 4.448121 2.999036e-05 0.003414538 1.14051 0.02285265 762 0.1055452 liver_0yr
chr7:151817959:T_C LOC110743669 3.358949 0.00123913 0.04688626 0.5547138 0.9367821 756 1 liver_0yr
chr7:151967087:G_A ZNF770 -2.705779 0.008454013 0.1473875 -0.4685183 1 728 1 liver_0yr
chr7:152009730:G_C AQR 7.052676 7.839639e-10 8.579526e-07 0.7885072 5.158482e-07 658 1.336991e-05 liver_0yr
chr7:152172537:G_A ACTC1 4.565854 1.941637e-05 0.002477969 0.8998219 0.01716407 884 0.08399166 liver_0yr
chr7:152489969:G_A NOP10 -3.69157 0.0004235514 0.02328575 -0.582118 0.6810706 1608 1 liver_0yr
chr7:152483632:C_A SLC12A6 -3.346763 0.001287337 0.04802369 -0.3465122 1 1550 1 liver_0yr
chr7:152711940:A_G EMC4 -3.671915 0.0004520357 0.02442763 -0.7662251 0.4099964 907 0.9509146 liver_0yr
chr7:152725748:T_C KATNBL1 2.981674 0.003879025 0.09567901 0.5381008 1 932 1 liver_0yr
chr7:152896607:G_T PGBD4 -3.368208 0.001203646 0.04625755 -0.5410901 1 1192 1 liver_0yr
chr7:152906838:C_T EMC7 4.983798 3.97614e-06 0.0006848878 0.635637 0.004755463 1196 0.02967855 liver_0yr
chr7:152852283:T_A LOC108586681 -4.210733 7.080726e-05 0.006528265 -1.097697 0.09353639 1321 0.3156543 liver_0yr
chr7:152852283:T_A LOC103885727 -4.73846 1.016483e-05 0.001504763 -1.110731 0.0134684 1325 0.06935394 liver_0yr
chr7:152880667:C_G AVEN 3.849712 0.0002490725 0.01578306 0.5066371 0.3242924 1302 0.802974 liver_0yr
chr7:153813681:G_T FMN1 4.59102 1.768057e-05 0.002295427 1.017288 0.02233056 1263 0.1035645 liver_0yr
chr7:154279682:C_T GREM1 2.689692 0.008833538 0.1512839 0.9038477 1 1188 1 liver_0yr
chr7:154176735:C_T LOC101009649 -3.014201 0.003527449 0.09033066 -0.6486496 1 1260 1 liver_0yr
chr7:154266056:G_A LOC101009088 -3.77501 0.0003205791 0.01885779 -1.067901 0.4571458 1426 1 liver_0yr
chr7:154337398:G_C LOC103885706 3.197939 0.002037589 0.06430151 0.627461 1 1443 1 liver_0yr
chr7:154370514:C_T APBA2 -4.122507 9.682982e-05 0.008046636 -0.7445179 0.1401127 1447 0.4303355 liver_0yr
chr7:154658069:G_A FAM189A1 2.747114 0.007546137 0.1400218 0.5964901 1 1412 1 liver_0yr
chr7:154674409:T_C NSMCE3 3.255801 0.001707051 0.05792459 1.072573 1 1328 1 liver_0yr
chr7:155224457:A_G TJP1 4.261562 5.90307e-05 0.005679246 0.8114898 0.05962101 1010 0.2234581 liver_0yr
chr7:155588324:T_G LOC101003985 -3.69437 0.0004196342 0.02312604 -1.09593 0.680227 1621 1 liver_0yr
chr7:155665523:C_T FAN1 3.624959 0.0005276523 0.02687974 0.4346338 0.8231376 1560 1 liver_0yr
chr7:155570180:C_T MTMR10 -3.374218 0.001181127 0.04567843 -0.4997893 1 1557 1 liver_0yr
chr7:155632019:C_T LOC116275884 6.266208 2.216636e-08 1.253693e-05 1.762943 1.915174e-05 864 0.0002958589 liver_0yr
chr7:155751120:G_A LOC101000834 6.594655 5.546665e-09 3.988313e-06 1.577356 5.136212e-06 926 9.637851e-05 liver_0yr
chr7:155827782:A_G LOC116275885 -3.64968 0.000486458 0.02542995 -0.5156261 0.4704049 967 1 liver_0yr
chr7:156000509:A_C LOC108586673 3.224241 0.001880529 0.06165343 0.61924 1 1049 1 liver_0yr
chr7:155975784:A_G KLF13 -3.619102 0.0005378885 0.02719061 -0.5739772 0.487327 906 1 liver_0yr
chr7:156093961:A_C OTUD7A -2.021169 0.04687982 0.3592197 -0.3533776 1 1092 1 liver_0yr
chr7:156634067:A_G CHRNA7 -5.778836 1.670355e-07 5.611083e-05 -1.037359 0.0001515012 907 0.001688691 liver_0yr
chr7:156858342:T_C TUBGCP5 4.716049 1.106292e-05 0.001614606 1.430592 0.01210284 1094 0.06359952 liver_0yr
chr7:156917250:C_T LOC108586667 -4.318932 4.800908e-05 0.004885311 -0.5833403 0.06145162 1280 0.2290166 liver_0yr
chr7:156957703:G_A CYFIP1 5.150333 2.078373e-06 0.0004022026 0.8097381 0.002629142 1265 0.01832562 liver_0yr
chr7:156970824:C_T NIPA2 3.486423 0.0008270874 0.03612318 0.6462151 1 1326 1 liver_0yr
chr7:157143920:C_T NIPA1 -3.823218 0.0002724832 0.01681705 -0.5462928 0.6637691 2436 1 liver_0yr
chr7:157186670:G_A LOC100998183 4.536197 2.167487e-05 0.002642237 0.8317661 0.06222856 2871 0.2311077 liver_0yr
chr7:157220872:C_T GOLGA6L7 -8.349703 2.823456e-12 8.571189e-09 -1.206463 1.099454e-08 3894 4.685533e-07 liver_0yr
chr7:157201892:C_T LOC103881700 5.533174 4.531514e-07 0.0001157276 1.103881 0.001756415 3876 0.01314013 liver_0yr
chr7:157292214:G_A HERC2 5.022704 3.419742e-06 0.0006025762 0.7929067 0.009482943 2773 0.05228896 liver_0yr
chr7:157474814:G_C OCA2 -7.424306 1.577992e-10 2.410885e-07 -0.9237288 2.112931e-07 1339 6.23042e-06 liver_0yr
chr7:158113632:A_C GABRG3 -3.197799 0.002038454 0.06432737 -1.187533 1 1026 1 liver_0yr
chr7:159784277:C_T ATP10A -3.742531 0.0003574434 0.02057389 -0.5905102 0.375673 1051 0.8924209 liver_0yr
chr7:160096439:C_A LOC116275889 2.487258 0.01512642 0.2025889 0.4181782 1 641 1 liver_0yr
chr7:160186729:C_T UBE3A -3.174464 0.002188058 0.06769453 -0.2554837 1 609 1 liver_0yr
chr7:160493136:G_A LOC101015939 3.190848 0.002081988 0.06539967 0.6162553 1 1254 1 liver_0yr
chr7:160518617:T_A LOC101014404 4.639004 1.477929e-05 0.001989 0.7101973 0.01466106 992 0.07426768 liver_0yr
chr7:160834101:C_T LOC103885661 3.771898 0.0003239472 0.01901986 0.7014925 0.4609768 1423 1 liver_0yr
chr7:161097860:T_C LOC103885657 -3.791241 0.0003035449 0.01814934 -1.192265 0.4650307 1532 1 liver_0yr
chr7:161415256:C_G NDN 3.469962 0.0008718537 0.03738842 0.7012062 0.9982725 1145 1 liver_0yr
chr7:161623102:G_T MKRN3 -3.129781 0.002503578 0.0736528 -0.59237 1 1035 1 liver_0yr
chr7:161700621:C_A LOC103885655 -5.020315 3.451585e-06 0.0006067325 -0.8993293 0.007341521 2127 0.04254903 liver_0yr
chr7:161670589:C_T LOC100997361 -4.635247 1.498866e-05 0.002013135 -0.8930825 0.03216567 2146 0.1377311 liver_0yr
chr7:161753715:G_A LOC100998064 7.975556 1.440744e-11 3.45686e-08 0.805227 2.96217e-08 2056 1.110457e-06 liver_0yr
chr8:19072:C_T LOC116276315 3.32773 0.001366176 0.04081761 0.8967008 1 732 1 liver_0yr
chr8:13044:G_A ZNF596 -4.403111 3.536067e-05 0.002830376 -0.7592573 0.02588401 732 0.1160243 liver_0yr
chr8:133432:C_T FBXO25 3.828451 0.0002676989 0.0124779 0.8153491 0.2411967 901 0.6459815 liver_0yr
chr8:205486:A_G TDRP 6.11947 4.092e-08 1.529011e-05 0.7339961 3.429096e-05 838 0.0004851138 liver_0yr
chr8:331674:C_T LOC116276319 -2.973466 0.003972742 0.0803634 -0.6892434 1 873 1 liver_0yr
chr8:163948:G_A LOC110743896 2.565163 0.01233808 0.1608289 0.5072543 1 873 1 liver_0yr
chr8:433460:T_C LOC116276320 5.885251 1.079262e-07 3.205024e-05 0.6181832 0.00012282 1138 0.001415984 liver_0yr
chr8:428313:G_C ERICH1 7.307089 2.61944e-10 2.804519e-07 0.9169667 2.931153e-07 1119 8.272903e-06 liver_0yr
chr8:1386770:T_G CLN8 3.323 0.001386463 0.04121265 0.3931441 1 1208 1 liver_0yr
chr8:1395313:C_T LOC108587133 5.298068 1.160484e-06 0.0001998411 1.525354 0.001394901 1202 0.01084276 liver_0yr
chr8:1547265:C_A LOC116276321 -2.663483 0.00948521 0.1383268 -0.7568783 1 1227 1 liver_0yr
chr8:1458212:T_G ARHGEF10 3.029392 0.00337359 0.07267303 0.59082 1 1208 1 liver_0yr
chr8:1697255:T_C KBTBD11 -7.62213 6.695353e-11 8.75084e-08 -1.55411 8.148245e-08 1217 2.679381e-06 liver_0yr
chr8:1678273:G_T MYOM2 -4.126345 9.55273e-05 0.005863812 -1.076614 0.1219884 1277 0.3862326 liver_0yr
chr8:5864495:T_C LOC101026579 -3.497738 0.000797588 0.02778206 -0.9018159 1 1598 1 liver_0yr
chr8:6321501:A_G MCPH1 5.673408 2.568088e-07 6.031454e-05 0.8037448 0.0002642563 1029 0.002697997 liver_0yr
chr8:6317151:G_C ANGPT2 3.336661 0.001328632 0.04004057 0.7922289 1 961 1 liver_0yr
chr8:6432761:A_G LOC103886595 -3.88966 0.0002173775 0.01080419 -0.6468558 0.2143343 986 0.5920618 liver_0yr
chr8:6690887:C_T LOC108587140 4.176587 7.995912e-05 0.005191761 1.179047 0.09475156 1185 0.3181661 liver_0yr
chr8:6691065:G_A AGPAT5 -4.320199 4.778975e-05 0.003557833 -1.360632 0.06169657 1291 0.2293805 liver_0yr
chr8:6733140:A_G LOC101016942 3.272549 0.001621204 0.04581535 0.7533579 1 1575 1 liver_0yr
chr8:6690447:C_T BTDB -2.354123 0.02122257 0.2191916 -0.4089709 1 1670 1 liver_0yr
chr8:6676596:A_G BTDA 2.750045 0.007485274 0.119417 0.7114492 1 1739 1 liver_0yr
chr8:6689846:T_C BTDC -2.891236 0.00503439 0.09363882 -0.6314721 1 1822 1 liver_0yr
chr8:6875081:T_G DEFB1 6.168626 3.333796e-08 1.307135e-05 0.9811858 5.960828e-05 1788 0.0007632354 liver_0yr
chr8:6916154:T_C XKR5 -3.146788 0.002378787 0.05871955 -1.118817 1 1638 1 liver_0yr
chr8:7120145:G_C CTSB 4.135858 9.237137e-05 0.005716205 0.3349977 0.102717 1112 0.3389996 liver_0yr
chr8:7068717:G_A FDFT1 -2.958021 0.0041548 0.08294436 -0.4271906 1 1232 1 liver_0yr
chr8:7239870:A_C NEIL2 -4.662578 1.352913e-05 0.001340877 -0.5428395 0.01609966 1190 0.07999403 liver_0yr
chr8:7235276:G_A C8H8orf49 -2.963332 0.004091349 0.0819793 -0.6845321 1 1115 1 liver_0yr
chr8:7260367:A_G GATA4 -2.771473 0.007053786 0.1155427 -0.3892883 1 1032 1 liver_0yr
chr8:7442516:C_A BLK 5.236024 1.483456e-06 0.0002444497 0.8115123 0.001932944 1303 0.0142861 liver_0yr
chr8:7488767:A_C FAM167A 2.850733 0.005648449 0.1002068 0.5205856 1 1384 1 liver_0yr
chr8:7586869:C_T LOC101014419 -4.017818 0.0001397317 0.007833245 -0.616591 0.1696342 1214 0.496612 liver_0yr
chr8:7651528:C_G MTMR9 3.247388 0.001751762 0.04832872 0.7815421 1 1086 1 liver_0yr
chr8:7820146:A_G XKR6 -3.77898 0.0003163301 0.01407572 -0.8407421 0.2818501 891 0.7223995 liver_0yr
chr8:7803815:G_C LOC101015839 -2.853043 0.005611647 0.0997483 -0.6940843 1 877 1 liver_0yr
chr8:8207572:C_T PINX1 -3.066772 0.00302115 0.06817747 -0.6335958 1 736 1 liver_0yr
chr8:8311973:G_T SOX7 -2.861831 0.005473668 0.09834893 -0.6767692 1 999 1 liver_0yr
chr8:8370856:G_A PRSS55 3.412543 0.00104661 0.03391272 0.8405666 1 1447 1 liver_0yr
chr8:8448101:T_C MSRA -5.320481 1.061687e-06 0.0001854931 -0.6974217 0.00135259 1274 0.01057625 liver_0yr
chr8:9243936:A_C TNKS -3.01824 0.003485913 0.0741184 -1.107865 1 931 1 liver_0yr
chr8:9604743:G_A LOC103886629 3.756717 0.0003408697 0.01491151 0.7835122 0.4008628 1176 0.935957 liver_0yr
chr8:9714978:C_T LOC110743907 -4.066245 0.0001180014 0.006838494 -0.9551076 0.1097413 930 0.3571595 liver_0yr
chr8:9775449:C_T PPP1R3B -3.247865 0.001749198 0.04828737 -0.4727417 1 902 1 liver_0yr
chr8:9846240:T_C ERI1 -2.707245 0.008420195 0.1282964 -0.6880593 1 845 1 liver_0yr
chr8:9984399:C_T LOC103886630 -2.975383 0.003950678 0.08005801 -0.2827589 1 889 1 liver_0yr
chr8:10047834:T_C MFHAS1 3.048213 0.00319162 0.07032668 0.4912 1 1058 1 liver_0yr
chr8:10215652:G_A LOC116276325 3.48231 0.0008380656 0.0288401 0.5434459 1 1308 1 liver_0yr
chr8:10305950:G_C CLDN23 3.268012 0.001644048 0.04626612 0.9642446 1 1347 1 liver_0yr
chr8:10534446:C_T PRAG1 3.352907 0.001262813 0.03875184 0.5989696 1 1043 1 liver_0yr
chr8:10633222:A_G LONRF1 2.611372 0.01091247 0.1499731 0.653582 1 834 1 liver_0yr
chr8:11121198:T_C DLC1 3.603288 0.0005664732 0.02165858 0.5944465 0.5795021 1023 1 liver_0yr
chr8:11575041:A_G C8H8orf48 -3.472689 0.0008642829 0.02951485 -0.6318435 0.937747 1085 1 liver_0yr
chr8:12171693:A_G SGCZ 5.495442 5.275078e-07 0.000106973 1.059435 0.000803922 1524 0.006865798 liver_0yr
chr8:13544760:A_T TUSC3 4.092557 0.0001075979 0.00642218 1.445096 0.1301935 1210 0.4066499 liver_0yr
chr8:14187936:T_C MSR1 -2.747586 0.007536306 0.1198068 -0.2257447 1 1375 1 liver_0yr
chr8:15146568:A_C MICU3 -3.058883 0.003092546 0.06938915 -0.5764913 1 760 1 liver_0yr
chr8:15233238:T_G ZDHHC2 4.758778 9.412245e-06 0.001010757 1.126071 0.005882653 625 0.03540662 liver_0yr
chr8:15407171:G_A CNOT7 -2.456111 0.01639135 0.1895631 -0.4366288 1 576 1 liver_0yr
chr8:15324357:G_A VPS37A 4.956633 4.416163e-06 0.0005940934 0.557358 0.002358231 534 0.01677095 liver_0yr
chr8:15343101:T_C MTMR7 3.242653 0.001777409 0.04881892 0.4545358 1 594 1 liver_0yr
chr8:15601615:T_A SLC7A2 4.488797 2.58239e-05 0.002200848 0.3875511 0.03000737 1162 0.130545 liver_0yr
chr8:15640521:C_A PDGFRL -6.459281 9.837979e-09 5.00469e-06 -0.8839667 1.404863e-05 1428 0.0002277022 liver_0yr
chr8:15693353:A_C MTUS1 -3.572402 0.0006265166 0.02336683 -0.4830031 0.9704743 1549 1 liver_0yr
chr8:16024333:C_A FGL1 -5.067946 2.868065e-06 0.0004178975 -1.117232 0.003533456 1232 0.02333912 liver_0yr
chr8:15972273:T_C PCM1 -4.29996 5.141305e-05 0.003757214 -0.7227971 0.04976784 968 0.1940866 liver_0yr
chr8:16194590:G_A ASAH1 4.93833 4.739102e-06 0.0006249731 0.8431671 0.004099323 865 0.02631308 liver_0yr
chr8:16405159:A_G NAT1 3.43922 0.0009616624 0.03198075 0.8738534 1 1146 1 liver_0yr
chr8:16465848:C_T LOC116276333 8.659157 7.331731e-13 1.899136e-09 1.293523 8.262861e-10 1127 4.831377e-08 liver_0yr
chr8:16494434:T_C LOC101010131 -12.11122 3.118412e-19 2.50406e-14 -1.15708 3.55499e-16 1140 1.444099e-13 liver_0yr
chr8:16654406:A_G PSD3 -3.12253 0.002558625 0.06174101 -0.6433332 1 1402 1 liver_0yr
chr8:17498805:T_C SH2D4A 4.196321 7.453951e-05 0.004941763 0.7949864 0.1249282 1676 0.3937631 liver_0yr
chr8:17538091:G_C LOC103886666 3.331996 0.001348118 0.04045472 0.7634265 1 1664 1 liver_0yr
chr8:17601319:C_T CSGALNACT1 2.537704 0.01326293 0.1684864 0.4336953 1 1691 1 liver_0yr
chr8:17717317:G_A LOC101013719 -2.989093 0.003796092 0.07800957 -0.5860246 1 1190 1 liver_0yr
chr8:17909192:T_C INTS10 -5.298293 1.159448e-06 0.0001997055 -0.866944 0.001880624 1622 0.01394152 liver_0yr
chr8:17931501:A_G LOC116276335 -2.412944 0.0183011 0.201661 -0.1634798 1 1572 1 liver_0yr
chr8:17931875:A_G LPL -3.268101 0.001643598 0.04625825 -0.6993326 1 1488 1 liver_0yr
chr8:18306091:C_G ATP6V1B2 7.203683 4.092647e-10 4.077373e-07 0.9770267 5.574185e-07 1362 1.433888e-05 liver_0yr
chr8:19783711:C_T GFRA2 -2.226841 0.02900026 0.2596455 -0.4022173 1 1148 1 liver_0yr
chr8:19858944:C_G LOC108587176 2.508917 0.01429928 0.1763788 0.4855532 1 1094 1 liver_0yr
chr8:19984613:A_G DOK2 3.088417 0.002833049 0.06575469 0.4672358 1 884 1 liver_0yr
chr8:19931191:C_T XPO7 -3.172388 0.002201853 0.05607582 -0.5338532 1 862 1 liver_0yr
chr8:20213956:G_A NPM2 3.268542 0.001641362 0.04620186 0.8815633 1 688 1 liver_0yr
chr8:20184698:A_G DMTN 2.834302 0.005916666 0.1036529 0.3910107 1 714 1 liver_0yr
chr8:20278246:C_T FAM160B2 -5.383187 8.270912e-07 0.0001542736 -0.5768405 0.0006103933 738 0.00550382 liver_0yr
chr8:20205455:G_T NUDT18 -3.812855 0.0002822012 0.01299044 -0.6402776 0.2189881 776 0.6015238 liver_0yr
chr8:20309966:C_T HR -2.869272 0.005359296 0.09697309 -0.5238575 1 797 1 liver_0yr
chr8:20142655:C_T REEP4 4.888297 5.744183e-06 0.000709686 0.8107288 0.004491951 782 0.02835523 liver_0yr
chr8:20155541:G_A LGI3 3.761211 0.0003357746 0.01473035 0.7379307 0.283058 843 0.7239995 liver_0yr
chr8:20259486:G_C SFTPC 2.447386 0.01676231 0.1922583 0.4591617 1 840 1 liver_0yr
chr8:20263623:T_A BMP1 2.531454 0.01348201 0.1701759 0.355671 1 837 1 liver_0yr
chr8:20291538:C_T PHYHIP 2.929131 0.004516219 0.08740765 0.6935123 1 754 1 liver_0yr
chr8:20437371:T_C POLR3D 4.107653 0.0001020336 0.006177966 0.8385655 0.08040249 788 0.2804837 liver_0yr
chr8:20454395:T_G PIWIL2 -3.314921 0.001421765 0.04173822 -0.8933996 1 877 1 liver_0yr
chr8:20507153:T_C SLC39A14 -3.676375 0.0004454166 0.01815432 -0.2622326 0.4338358 974 0.9898088 liver_0yr
chr8:20633130:C_G PPP3CC -2.720103 0.008128697 0.1257059 -0.7089916 1 901 1 liver_0yr
chr8:20742035:T_C LOC116276340 2.827272 0.006034955 0.1046879 0.680684 1 713 1 liver_0yr
chr8:20685597:G_A SORBS3 -3.894566 0.0002137626 0.01067274 -0.3797013 0.1363806 638 0.4215176 liver_0yr
chr8:20693217:G_C PDLIM2 -3.503329 0.0007833813 0.02746099 -0.65737 0.4723789 603 1 liver_0yr
chr8:20768461:G_A C8H8orf58 3.228306 0.001857289 0.05019989 1.018432 1 594 1 liver_0yr
chr8:20621652:G_A CCAR2 -2.496008 0.01478721 0.1799681 -0.5698482 1 599 1 liver_0yr
chr8:20832593:T_C BIN3 -3.783793 0.0003112513 0.01390985 -0.4761659 0.189552 609 0.5389884 liver_0yr
chr8:20853280:T_G EGR3 3.618315 0.0005392777 0.02093882 1.322906 0.3294987 611 0.812343 liver_0yr
chr8:20883758:C_T PEBP4 5.522453 4.731622e-07 9.757202e-05 0.9668502 0.0003014043 637 0.003016156 liver_0yr
chr8:21117468:C_A RHOBTB2 6.647444 4.432752e-09 2.513746e-06 1.611349 6.6048e-06 1490 0.0001188988 liver_0yr
chr8:21107735:T_C TNFRSF10B 3.234342 0.001823281 0.04960965 0.3639676 1 1520 1 liver_0yr
chr8:21207541:T_C TNFRSF10C -3.887224 0.000219194 0.0108666 -0.7498708 0.411208 1876 0.9524116 liver_0yr
chr8:21183204:T_C LOC101004466 3.370172 0.001196243 0.03718686 0.9270521 1 1784 1 liver_0yr
chr8:21416671:A_G LOC108587185 3.286045 0.001554991 0.04456265 0.8134787 1 1623 1 liver_0yr
chr8:21369635:G_A TNFRSF10A 5.374516 8.562043e-07 0.0001586704 1.375364 0.001372495 1603 0.01069581 liver_0yr
chr8:21354121:T_C CHMP7 -3.064327 0.003043111 0.06856709 -0.6012433 1 1348 1 liver_0yr
chr8:21380731:G_A LOC103886687 5.266124 1.31705e-06 0.000219917 0.7475558 0.001550168 1177 0.01186132 liver_0yr
chr8:21354008:T_G R3HCC1 -4.630988 1.522946e-05 0.001484044 -1.308513 0.01797077 1180 0.08697803 liver_0yr
chr8:21508042:T_C LOXL2 -3.472418 0.0008650314 0.02953734 -0.6008355 1 1185 1 liver_0yr
chr8:21517916:T_G ENTPD4 3.893653 0.000214431 0.01069946 1.008005 0.2468101 1151 0.6564742 liver_0yr
chr8:21620097:C_T LOC110743919 3.312185 0.001433912 0.0420257 0.8838476 1 1138 1 liver_0yr
chr8:21645543:T_C SLC25A37 3.767283 0.0003290047 0.01450467 0.4428572 0.3744074 1138 0.8908346 liver_0yr
chr8:21815844:G_A NKX3-1 4.011988 0.0001425934 0.007972524 0.5229659 0.1502935 1054 0.4529958 liver_0yr
chr8:21937952:A_G STC1 -3.658901 0.0004718913 0.01892921 -0.7271811 0.3812882 808 0.9021008 liver_0yr
chr8:22436205:G_C LOC103882288 3.399703 0.001089979 0.0349706 0.6199192 0.9907908 909 1 liver_0yr
chr8:22353285:C_A ADAM28 -3.133124 0.002478581 0.06049395 -0.780953 1 947 1 liver_0yr
chr8:22602538:G_A LOC101011803 -2.970275 0.004009746 0.08084856 -0.5030954 1 969 1 liver_0yr
chr8:23309960:C_A DOCK5 -3.45542 0.0009133008 0.03069663 -0.4106551 1 1329 1 liver_0yr
chr8:23537599:G_A GNRH1 2.895396 0.004974933 0.09291536 0.5430964 1 903 1 liver_0yr
chr8:23526927:C_T LOC116276343 -4.894102 5.61766e-06 0.0006960247 -0.6432461 0.005067129 902 0.03126038 liver_0yr
chr8:23687087:T_G KCTD9 3.415954 0.001035367 0.03366268 0.8287675 0.9504672 918 1 liver_0yr
chr8:23636012:G_T CDCA2 2.769061 0.0071012 0.1160188 0.5294967 1 908 1 liver_0yr
chr8:24532168:C_T DPYSL2 -3.827183 0.0002688505 0.01251216 -0.352859 0.2314802 861 0.6268921 liver_0yr
chr8:24784970:T_C ADRA1A 4.633278 1.509951e-05 0.001473422 0.5615126 0.01497872 992 0.07556401 liver_0yr
chr8:25208904:T_C STMN4 5.77651 1.686334e-07 4.524266e-05 0.927864 0.0001263064 749 0.001451296 liver_0yr
chr8:25339978:T_A TRIM35 -3.553146 0.0006669587 0.02449091 -0.4270272 0.4395258 659 0.9985991 liver_0yr
chr8:25333334:C_T PTK2B -3.456835 0.0009091877 0.03057118 -0.5300388 0.6037006 664 1 liver_0yr
chr8:25533167:C_T CHRNA2 -14.06778 1.321344e-22 1.326285e-17 -1.120352 1.339842e-19 1014 1.765706e-16 liver_0yr
chr8:25532811:C_T EPHX2 -7.044874 8.106935e-10 6.562302e-07 -0.5702898 9.112195e-07 1124 2.177268e-05 liver_0yr
chr8:25727925:G_A LOC116268607 -3.90371 0.0002071776 0.01042366 -0.3954442 0.1709215 825 0.4992197 liver_0yr
chr8:25742685:A_G LOC116276344 -11.80724 1.086156e-18 7.928859e-14 -0.8435043 3.562591e-16 328 1.444099e-13 liver_0yr
chr8:25736361:T_C LOC101025645 -7.116429 5.95974e-10 5.026915e-07 -0.6730704 2.997749e-07 503 8.446947e-06 liver_0yr
chr8:25803874:A_T SCARA3 4.425659 3.256328e-05 0.002641218 0.8561724 0.02168715 666 0.1012934 liver_0yr
chr8:25900798:A_G CCDC25 -4.149931 8.788608e-05 0.00550912 -0.3892161 0.08938015 1017 0.3041629 liver_0yr
chr8:25993858:C_G PBK 7.620775 6.734835e-11 8.75084e-08 1.488626 7.711387e-08 1145 2.5455e-06 liver_0yr
chr8:26063492:A_C SCARA5 -3.88145 0.0002235584 0.01104168 -0.730847 0.262234 1173 0.684951 liver_0yr
chr8:26281662:T_G NUGGC -10.80282 7.202148e-17 7.414445e-13 -1.006388 7.857543e-14 1091 1.661919e-11 liver_0yr
chr8:26381761:C_T ELP3 3.621865 0.0005330362 0.02073056 0.523285 0.5239746 983 1 liver_0yr
chr8:26468254:G_A PNOC 4.124279 9.622629e-05 0.005897305 1.026808 0.0947829 985 0.318209 liver_0yr
chr8:26588017:C_T ZNF395 2.866747 0.005397865 0.09742146 0.5062795 1 883 1 liver_0yr
chr8:26798393:G_A EXTL3 -2.002811 0.04886101 0.3375898 -0.3135096 1 981 1 liver_0yr
chr8:26966670:A_G INTS9 -5.10068 2.52424e-06 0.0003778793 -0.7516855 0.002216283 878 0.01594681 liver_0yr
chr8:27163215:T_C HMBOX1 5.871301 1.143022e-07 3.352219e-05 0.5151011 7.349632e-05 643 0.0009130812 liver_0yr
chr8:27286134:G_A KIF13B 3.748874 0.0003499402 0.01518258 0.4193896 0.1609725 460 0.4779516 liver_0yr
chr8:27592462:C_T DUSP4 3.283773 0.001565959 0.04471579 0.8183324 1 976 1 liver_0yr
chr8:28287215:T_A SARAF -3.247894 0.001749046 0.04828513 -0.2417568 1 1068 1 liver_0yr
chr8:28315852:C_T LEPROTL1 5.292639 1.18574e-06 0.0002026692 0.6607496 0.001333957 1125 0.01046399 liver_0yr
chr8:28352139:A_G LOC108587198 -7.010975 9.377494e-10 7.485142e-07 -1.035685 1.27065e-06 1355 2.89976e-05 liver_0yr
chr8:28354555:G_T DCTN6 3.843261 0.0002545886 0.01218996 0.3213235 0.3498047 1374 0.8498091 liver_0yr
chr8:28606761:C_T LOC110743924 4.937311 4.757733e-06 0.0006270182 0.6422694 0.005219233 1097 0.0320717 liver_0yr
chr8:28657377:T_C RBPMS -3.929971 0.0001893303 0.009786851 -0.3673415 0.1855437 980 0.530054 liver_0yr
chr8:28870329:G_A LOC116276347 -2.562491 0.01242543 0.161658 -0.7533325 1 664 1 liver_0yr
chr8:28825334:C_T GTF2E2 2.332543 0.02239421 0.2261582 0.4408205 1 715 1 liver_0yr
chr8:28892055:A_G GSR 3.09892 0.002745767 0.06441407 0.5025742 1 1008 1 liver_0yr
chr8:28998604:G_A UBXN8 6.727119 3.158074e-09 1.938768e-06 0.8859207 3.243342e-06 1027 6.46856e-05 liver_0yr
chr8:28951230:C_T PPP2CB -3.283846 0.001565605 0.04471579 -0.5138277 1 789 1 liver_0yr
chr8:29250202:C_T PURG 3.705414 0.0004045227 0.01683311 0.7253685 0.3102689 767 0.7771238 liver_0yr
chr8:29359198:T_C WRN 6.583382 5.818364e-09 3.167525e-06 0.914684 4.590689e-06 789 8.7096e-05 liver_0yr
chr8:30776793:T_C NRG1 -4.125029 9.597204e-05 0.005883257 -0.6657241 0.05470406 570 0.2088213 liver_0yr
chr8:31762596:T_C FUT10 -3.434839 0.0009751505 0.03223704 -0.8061648 0.777195 797 1 liver_0yr
chr8:31804421:C_T MAK16 2.848765 0.005679979 0.1006238 0.6452129 1 932 1 liver_0yr
chr8:31719392:T_A TTI2 2.686497 0.008910719 0.1330835 0.4420793 1 935 1 liver_0yr
chr8:31899703:C_A RNF122 2.823247 0.006103659 0.1053029 0.8068598 1 813 1 liver_0yr
chr8:31976646:C_T DUSP26 -3.194132 0.002061311 0.05392638 -0.8845814 1 735 1 liver_0yr
chr8:33481452:A_T UNC5D 4.897158 5.552151e-06 0.000690679 0.6443641 0.003853193 694 0.02502385 liver_0yr
chr8:35957457:C_T LOC103886741 -4.928619 4.919685e-06 0.0006461347 -0.7814824 0.005426413 1103 0.0331191 liver_0yr
chr8:36147714:T_C ZNF703 -2.981306 0.003883193 0.0791535 -0.3772498 1 1016 1 liver_0yr
chr8:36100830:C_A ERLIN2 -9.387175 3.099386e-14 1.303027e-10 -0.7633052 2.901025e-11 936 2.629649e-09 liver_0yr
chr8:36038709:G_A LOC101026106 3.595385 0.0005812939 0.02206658 1.196781 0.5330465 917 1 liver_0yr
chr8:36100830:C_A PLPBP -6.457435 9.914973e-09 5.00469e-06 -0.7401946 9.23084e-06 931 0.0001579848 liver_0yr
chr8:36222424:C_G ADGRA2 3.617165 0.0005413149 0.02098545 0.4711299 0.5342778 987 1 liver_0yr
chr8:36310527:T_C BRF2 -3.707677 0.0004014903 0.01675351 -0.9957714 0.4051037 1009 0.9428388 liver_0yr
chr8:36320020:T_C RAB11FIP1 3.800815 0.0002939066 0.01338274 0.5996313 0.3177131 1081 0.7910275 liver_0yr
chr8:36416764:C_T EIF4EBP1 -2.995283 0.003728155 0.07713497 -0.4701782 1 996 1 liver_0yr
chr8:36506714:C_T ASH2L 2.956034 0.004178768 0.08329446 0.9285274 1 834 1 liver_0yr
chr8:36498731:A_G STAR 2.724651 0.008027809 0.1248831 0.5917428 1 749 1 liver_0yr
chr8:36510085:A_C LSM1 -3.284296 0.001563427 0.04467549 -0.5698712 0.9818321 628 1 liver_0yr
chr8:36516031:G_A BAG4 -5.140435 2.160615e-06 0.0003326858 -0.6155482 0.00129853 601 0.0102518 liver_0yr
chr8:36525015:G_A DDHD2 -3.463588 0.0008897962 0.03001467 -0.9915082 0.4511267 507 1 liver_0yr
chr8:36646393:C_T PLPP5 -3.865383 0.0002361448 0.01152579 -0.549355 0.1105157 468 0.3592024 liver_0yr
chr8:36705350:T_A NSD3 -3.067853 0.003011481 0.06811566 -0.8742569 1 463 1 liver_0yr
chr8:36666229:A_G LETM2 3.040158 0.003268352 0.07131492 0.7486902 1 440 1 liver_0yr
chr8:36829072:G_A FGFR1 4.240421 6.3679e-05 0.004411122 1.199815 0.02916498 458 0.1277235 liver_0yr
chr8:37113164:G_T TACC1 3.828103 0.0002680144 0.0124841 0.6829839 0.2374608 886 0.6386465 liver_0yr
chr8:37308173:A_G PLEKHA2 3.571518 0.0006283224 0.02340917 0.5881074 0.3945865 628 0.9245153 liver_0yr
chr8:37238380:C_T TM2D2 3.529919 0.0007190357 0.02580815 0.3938092 0.6111803 850 1 liver_0yr
chr8:37411680:A_G ADAM9 2.819076 0.006175604 0.1060658 0.3741025 1 862 1 liver_0yr
chr8:38456438:T_G IDO1 3.717185 0.000388987 0.01635102 0.4795353 0.3193583 821 0.7945464 liver_0yr
chr8:38430883:C_T IDO2 -8.073938 9.387687e-12 1.777886e-08 -0.863171 9.152995e-09 975 3.990054e-07 liver_0yr
chr8:38556640:G_A LOC103886752 2.778405 0.006919162 0.1139469 1.081884 1 1238 1 liver_0yr
chr8:38594355:A_C TCIM 2.732857 0.007848683 0.1230967 1.087306 1 1241 1 liver_0yr
chr8:38879157:G_A ZMAT4 -2.814566 0.00625427 0.1068993 -0.7653257 1 770 1 liver_0yr
chr8:39448140:G_A LOC101013340 3.936791 0.0001849422 0.009671728 1.428603 0.2489321 1346 0.6606825 liver_0yr
chr8:39782745:C_T SFRP1 5.3077 1.116965e-06 0.0001931755 0.5201208 0.001072286 960 0.00874365 liver_0yr
chr8:40146468:C_G GOLGA7 -5.158798 2.010484e-06 0.0003124448 -0.7848035 0.001051483 523 0.008598571 liver_0yr
chr8:40095348:C_A GINS4 2.682633 0.009004905 0.1339823 1.001723 1 611 1 liver_0yr
chr8:40172335:C_A GPAT4 4.311956 4.923458e-05 0.003639416 0.8062869 0.03603971 732 0.1507035 liver_0yr
chr8:40242763:G_A ANK1 -3.444925 0.0009443612 0.0315124 -0.5515643 0.9113086 965 1 liver_0yr
chr8:40543512:T_C KAT6A 4.251788 6.113745e-05 0.004270372 0.5118619 0.03631564 594 0.1517092 liver_0yr
chr8:40727782:C_T AP3M2 5.22525 1.547896e-06 0.0002526712 0.8191028 0.001083527 700 0.008810151 liver_0yr
chr8:40682269:C_T PLAT 3.183332 0.002130034 0.05469604 0.6510604 1 724 1 liver_0yr
chr8:40789102:G_A IKBKB -3.995779 0.000150849 0.008285264 -0.7164641 0.1217352 807 0.3858588 liver_0yr
chr8:40890154:T_C POLB 3.217699 0.001918494 0.05134355 0.5847533 1 796 1 liver_0yr
chr8:40857589:G_A VDAC3 -3.646024 0.0004923521 0.0195971 -0.3599036 0.3884658 789 0.9139004 liver_0yr
chr8:40902911:C_A SLC20A2 2.596511 0.01135377 0.1533968 0.3215696 1 775 1 liver_0yr
chr8:41201451:A_G SMIM19 2.679758 0.009075574 0.1347179 0.282043 1 830 1 liver_0yr
chr8:41243309:A_G THAP1 -2.72498 0.008020561 0.1248366 -0.3411867 1 946 1 liver_0yr
chr8:41233995:T_C LOC110743937 3.015725 0.003511715 0.07435802 0.4247277 1 899 1 liver_0yr
chr8:41304539:T_G RNF170 -3.759193 0.0003380538 0.01481253 -0.4665153 0.2995157 886 0.7554921 liver_0yr
chr8:41226723:G_T HOOK3 -4.075218 0.0001143494 0.006692538 -0.7510812 0.09353777 818 0.3156543 liver_0yr
chr8:41497939:C_G FNTA 3.588713 0.0005940942 0.0224282 0.8634485 0.3932904 662 0.9223615 liver_0yr
chr8:41586575:A_G POMK 3.210372 0.001961871 0.05215583 0.6307143 1 928 1 liver_0yr
chr8:41560001:A_G HGSNAT -5.506701 5.041471e-07 0.0001029568 -0.4092027 0.0004844853 961 0.004528207 liver_0yr
chr8:42473982:C_T LOC103881088 4.205488 7.214401e-05 0.004839687 0.8871462 0.1494102 2071 0.4509683 liver_0yr
chr8:42695615:T_C SPIDR 6.714911 3.326646e-09 2.009234e-06 1.005363 3.632697e-06 1092 7.08831e-05 liver_0yr
chr8:43072594:G_C CEBPD 3.750855 0.0003476283 0.01511576 0.3703347 0.2885315 830 0.7353667 liver_0yr
chr8:43162996:T_A PRKDC -2.828951 0.006006509 0.104588 -0.5016425 1 782 1 liver_0yr
chr8:43398143:T_C MCM4 3.202211 0.002011271 0.05303716 0.4962508 1 645 1 liver_0yr
chr8:43362714:A_C UBE2V2 4.956268 4.422385e-06 0.000594532 0.5115771 0.003073557 695 0.02075529 liver_0yr
chr8:43564307:C_T ZNF606 -4.450876 2.968877e-05 0.002459237 -1.215898 0.01843672 621 0.08864944 liver_0yr
chr8:43566970:A_C C8H19orf18 -5.311487 1.100298e-06 0.0001910445 -1.003706 0.0006282704 571 0.005624123 liver_0yr
chr8:43624845:A_C ZNF256 -3.944438 0.000180138 0.009460051 -0.8117208 0.1565399 869 0.4681169 liver_0yr
chr8:44358497:C_T LOC110743940 -2.722592 0.008073337 0.1253446 -0.7770244 1 583 1 liver_0yr
chr8:44494422:C_T SNAI2 -3.043281 0.0032384 0.07089834 -0.737056 1 699 1 liver_0yr
chr8:45831189:C_T LOC108587229 3.963862 0.0001684667 0.008959364 0.4883966 0.2040132 1211 0.5704511 liver_0yr
chr8:47241654:A_C LOC103886791 3.260637 0.001681833 0.04707703 0.9944201 1 870 1 liver_0yr
chr8:47377025:A_T PCMTD1 -3.976639 0.0001611889 0.008707259 -0.5801338 0.1271781 789 0.3991965 liver_0yr
chr8:48220642:C_G RB1CC1 2.606932 0.01104266 0.1509177 0.3664096 1 705 1 liver_0yr
chr8:48224015:G_A LOC103886797 4.778057 8.748542e-06 0.0009495822 1.331306 0.006202716 709 0.03703502 liver_0yr
chr8:48675434:G_A LOC116276352 -2.771931 0.007044823 0.1154394 -0.5862861 1 234 1 liver_0yr
chr8:49110799:G_A LOC101017041 -3.693186 0.000421287 0.0173687 -0.8993652 0.6702676 1591 1 liver_0yr
chr8:49478445:A_T ATP6V1H 4.867686 6.216265e-06 0.0007423574 0.902515 0.005551125 893 0.03375998 liver_0yr
chr8:49624872:A_G TCEA1 -3.538117 0.0007002303 0.02538507 -0.337419 0.8570819 1224 1 liver_0yr
chr8:49789892:A_G LYPLA1 2.839302 0.005833831 0.1026384 0.3275759 1 1067 1 liver_0yr
chr8:49789466:C_T MRPL15 -3.155861 0.002314609 0.0577173 -0.3666142 1 956 1 liver_0yr
chr8:50032780:T_C SOX17 -3.522716 0.0007359523 0.02615694 -0.6790804 0.7845252 1066 1 liver_0yr
chr8:50123166:T_C LOC110743945 2.519204 0.01392083 0.1736815 0.5017403 1 795 1 liver_0yr
chr8:51448302:T_C TMEM68 4.360428 4.130678e-05 0.003175588 0.6890711 0.03151707 763 0.135637 liver_0yr
chr8:51476530:G_A TGS1 -3.442059 0.000953014 0.03174573 -0.5335056 0.6995123 734 1 liver_0yr
chr8:51609746:C_T LYN 3.553139 0.000666974 0.02449091 0.5255086 0.512903 769 1 liver_0yr
chr8:51647212:G_C RPS20 3.358924 0.001239224 0.03821233 0.2687299 1 967 1 liver_0yr
chr8:51713538:A_C LOC116268780 2.957553 0.004160429 0.08298658 0.7711409 1 963 1 liver_0yr
chr8:51797714:G_C PLAG1 -2.98168 0.003878966 0.07908942 -0.5931112 1 662 1 liver_0yr
chr8:51885902:A_G CHCHD7 -3.117474 0.002597667 0.06235892 -0.5741943 1 569 1 liver_0yr
chr8:52543894:G_A LOC103886817 2.364255 0.02069154 0.2158035 0.4348331 1 920 1 liver_0yr
chr8:52603983:C_T IMPAD1 -4.0069 0.0001451367 0.008068653 -0.568335 0.1343966 926 0.416709 liver_0yr
chr8:53714860:C_T FAM110B -3.810081 0.0002848573 0.01309919 -0.5952996 0.2931182 1029 0.7445071 liver_0yr
chr8:54137291:T_C UBXN2B 3.094921 0.002778702 0.06491739 0.47957 1 1003 1 liver_0yr
chr8:54097497:A_G LOC101004221 3.463293 0.0008906367 0.03004037 0.7723861 0.7410097 832 1 liver_0yr
chr8:54195415:C_A LOC101004570 4.500662 2.471833e-05 0.002122658 0.8363461 0.02086227 844 0.09821722 liver_0yr
chr8:54297075:T_C SDCBP 2.804604 0.006431333 0.1087658 0.3667743 1 860 1 liver_0yr
chr8:54325856:C_T NSMAF -4.575416 1.87382e-05 0.00173869 -1.01808 0.01678942 896 0.0826304 liver_0yr
chr8:54352815:T_C TOX -4.105727 0.0001027278 0.006211097 -0.6552146 0.08536678 831 0.2934397 liver_0yr
chr8:54745883:A_G LOC116276356 -3.128675 0.0025119 0.06098737 -0.5300455 1 736 1 liver_0yr
chr8:55512408:C_T LOC101009328 -2.325227 0.02280421 0.2286407 -1.102924 1 547 1 liver_0yr
chr8:55980246:C_T CA8 -2.770741 0.007068155 0.1156402 -0.5500002 1 946 1 liver_0yr
chr8:56239672:T_C LOC110743950 5.147185 2.104188e-06 0.0003245575 0.8361521 0.001851686 880 0.01376272 liver_0yr
chr8:56148476:A_C LOC110743951 -3.550471 0.0006727691 0.02464543 -0.6195657 0.5960734 886 1 liver_0yr
chr8:56202627:C_T RAB2A -3.38177 0.001153392 0.03638142 -0.5296574 0.8108345 703 1 liver_0yr
chr8:56392117:G_A CHD7 2.189787 0.03169193 0.2710624 0.4191605 1 471 1 liver_0yr
chr8:56990082:A_G CLVS1 2.496597 0.01476463 0.1798961 0.4079432 1 838 1 liver_0yr
chr8:57223581:A_G ASPH 3.861297 0.0002394523 0.01162786 0.3721482 0.1319382 551 0.4105277 liver_0yr
chr8:58774920:G_A GGH -8.220133 4.965739e-12 1.050102e-08 -0.9371755 4.896219e-09 986 2.3108e-07 liver_0yr
chr8:58729172:C_G TTPA -3.738324 0.0003625046 0.01545114 -0.5767912 0.3664921 1011 0.8776549 liver_0yr
chr8:58844623:C_T LOC116276358 3.279944 0.0015846 0.04509892 0.5218566 1 967 1 liver_0yr
chr8:58965904:A_C YTHDF3 -2.671191 0.009289144 0.1365637 -0.4035669 1 966 1 liver_0yr
chr8:60331885:A_G BHLHE22 3.571821 0.0006277036 0.0233939 0.8060911 0.3546526 565 0.85768 liver_0yr
chr8:60435470:C_T LOC101022119 3.312667 0.001431768 0.04199045 0.427646 0.883401 617 1 liver_0yr
chr8:61315215:A_G ARMC1 -2.170547 0.03317392 0.27817 -0.4030116 1 813 1 liver_0yr
chr8:61393327:G_A MTFR1 -6.132546 3.875089e-08 1.467332e-05 -0.5709438 2.902442e-05 749 0.0004192633 liver_0yr
chr8:61474397:G_A PDE7A -2.729058 0.007931162 0.1238609 -0.5417351 1 685 1 liver_0yr
chr8:62164056:C_T RRS1 2.582523 0.01178385 0.15657 0.459835 1 710 1 liver_0yr
chr8:62171855:G_A ADHFE1 6.877984 1.658243e-09 1.112411e-06 0.888972 1.172378e-06 707 2.706897e-05 liver_0yr
chr8:62167012:G_A VXN 7.15055 5.145571e-10 4.591648e-07 1.122816 3.627628e-07 705 9.959698e-06 liver_0yr
chr8:62405163:C_T VCPIP1 2.286298 0.02509988 0.2406601 0.2271526 1 703 1 liver_0yr
chr8:62528899:A_G LOC101000053 5.517774 4.821644e-07 9.919912e-05 1.03631 0.0003886245 806 0.003748826 liver_0yr
chr8:62583302:G_A MCMDC2 -4.309269 4.971468e-05 0.003666799 -1.219802 0.03882716 781 0.1598623 liver_0yr
chr8:62684247:G_A LOC103886865 5.728244 2.05397e-07 5.186546e-05 0.8931739 0.0001275515 621 0.001463639 liver_0yr
chr8:62594361:T_C LOC116268747 -4.695066 1.197355e-05 0.001235659 -0.7806122 0.007411624 619 0.04277784 liver_0yr
chr8:62707850:C_G TCF24 -2.856775 0.005552664 0.09929364 -0.4956036 1 580 1 liver_0yr
chr8:62654436:C_T PPP1R42 -3.003523 0.003639464 0.07595344 -0.6417347 1 594 1 liver_0yr
chr8:62768455:A_G COPS5 -3.141042 0.002420287 0.05949341 -0.3074023 1 586 1 liver_0yr
chr8:62762719:A_C CSPP1 5.974503 7.46803e-08 2.410277e-05 0.7003642 4.309053e-05 577 0.0005821979 liver_0yr
chr8:62888893:C_T ARFGEF1 5.00701 3.634364e-06 0.0005054321 0.6347113 0.002296918 632 0.016403 liver_0yr
chr8:63223408:A_T CPA6 3.549593 0.0006746865 0.02470329 0.7935511 0.544472 807 1 liver_0yr
chr8:63738298:C_T PREX2 3.042543 0.003245448 0.0710379 0.5362384 1 846 1 liver_0yr
chr8:65079792:G_A SULF1 -3.63267 0.0005144599 0.02012997 -0.7186151 0.3745268 728 0.8909182 liver_0yr
chr8:65416031:C_T SLCO5A1 -3.514896 0.0007547459 0.02668435 -0.5469391 0.6800261 901 1 liver_0yr
chr8:65708306:T_C NCOA2 4.049426 0.0001251515 0.007158656 0.4959777 0.0730885 584 0.2605936 liver_0yr
chr8:66180167:T_C TRAM1 3.778687 0.0003166415 0.01408568 0.4994313 0.1915681 605 0.5439086 liver_0yr
chr8:66234275:T_A XKR9 5.514676 4.882172e-07 0.0001001887 1.206093 0.0002499672 512 0.002567671 liver_0yr
chr8:66389867:C_T LACTB2 -2.702589 0.008528067 0.1292436 -0.7058491 1 423 1 liver_0yr
chr8:67396693:C_T MSC 7.338099 2.290983e-10 2.502913e-07 1.485226 1.800712e-07 786 5.421758e-06 liver_0yr
chr8:67383223:G_T LOC103886886 5.35821 9.13705e-07 0.0001648759 1.148261 0.000721827 790 0.006270963 liver_0yr
chr8:67720624:C_A TRPA1 -5.308465 1.113578e-06 0.0001927558 -0.6095842 0.0007917541 711 0.006778776 liver_0yr
chr8:68652439:A_T TERF1 -6.08131 4.796085e-08 1.768236e-05 -0.6850672 2.80571e-05 585 0.000407351 liver_0yr
chr8:68920692:T_C LOC101021639 -2.595691 0.01137857 0.1535846 -0.6205126 1 940 1 liver_0yr
chr8:68931471:A_G RPL7 2.42126 0.01791841 0.1993298 0.4639207 1 822 1 liver_0yr
chr8:68963978:A_C RDH10 3.627284 0.0005236423 0.02042556 0.7564097 0.4440486 848 1 liver_0yr
chr8:69062399:G_T STAU2 3.321916 0.001391152 0.04125772 0.793793 0.9334627 671 1 liver_0yr
chr8:69032503:A_C LOC116276366 -2.707516 0.00841395 0.1282853 -1.337444 1 592 1 liver_0yr
chr8:69370703:A_G UBE2W 3.075341 0.002945338 0.06724335 0.569159 1 446 1 liver_0yr
chr8:69613049:A_T ELOC -3.31714 0.001411984 0.04154132 -0.641432 1 743 1 liver_0yr
chr8:69575259:C_T TMEM70 -3.909233 0.0002032952 0.01029089 -0.4444321 0.161823 796 0.4800609 liver_0yr
chr8:69735174:G_A LY96 3.140658 0.002423078 0.05953651 0.7366634 1 831 1 liver_0yr
chr8:69979050:T_C JPH1 -3.067933 0.003010771 0.06811566 -0.4724772 1 740 1 liver_0yr
chr8:69944130:C_T GDAP1 -3.318419 0.001406379 0.04143043 -0.794982 0.8832057 628 1 liver_0yr
chr8:70701772:T_A LOC101000642 -3.124746 0.002541682 0.06142815 -0.5340552 1 786 1 liver_0yr
chr8:71076765:A_G HNF4G -2.89807 0.004937066 0.09254674 -0.425831 1 868 1 liver_0yr
chr8:71234528:C_T LOC101001556 -3.625366 0.0005269495 0.02052565 -0.7804167 0.3572717 678 0.8615962 liver_0yr
chr8:72371213:T_C ZFHX4 2.396345 0.0190868 0.2059784 0.445144 1 546 1 liver_0yr
chr8:72577120:C_T PEX2 -4.781701 8.628315e-06 0.0009385625 -0.696546 0.008067475 935 0.04568991 liver_0yr
chr8:72523265:T_C LOC103886903 3.294878 0.001513044 0.04369267 0.6692388 1 899 1 liver_0yr
chr8:74125352:C_T PKIA -4.344088 4.383012e-05 0.003324666 -0.7431297 0.04878293 1113 0.1907667 liver_0yr
chr8:74235975:T_C ZC2HC1A 2.183966 0.03213412 0.2731741 0.5608171 1 882 1 liver_0yr
chr8:74429091:G_A IL7 -2.140329 0.03562373 0.2884124 -0.2809728 1 998 1 liver_0yr
chr8:74385904:A_G LOC103886908 -3.436279 0.0009706983 0.03212955 -1.567907 0.8930424 920 1 liver_0yr
chr8:75370847:T_C HEY1 2.972809 0.003980335 0.08048797 0.6594193 1 795 1 liver_0yr
chr8:75622114:T_A MRPS28 3.406106 0.001068144 0.03449054 0.3787162 0.7754722 726 1 liver_0yr
chr8:75683706:C_T TPD52 3.604567 0.0005641085 0.02157638 0.6103301 0.4620048 819 1 liver_0yr
chr8:75699081:T_A LOC116276368 -2.929159 0.004515864 0.08740576 -0.3992788 1 971 1 liver_0yr
chr8:76168182:G_A ZBTB10 3.988578 0.000154662 0.008451908 0.6860492 0.07702167 498 0.270785 liver_0yr
chr8:76161240:A_C LOC108587274 2.580395 0.01185054 0.1568802 0.4093409 1 507 1 liver_0yr
chr8:76276291:G_A ZNF704 -3.169943 0.002218207 0.05635826 -0.6652775 1 546 1 liver_0yr
chr8:76452696:G_A LOC108587275 2.942795 0.00434181 0.08542965 0.4493659 1 588 1 liver_0yr
chr8:76643375:C_T PAG1 -2.297821 0.02439995 0.2372033 -0.8386842 1 848 1 liver_0yr
chr8:76825179:A_G FABP5 -3.350625 0.00127187 0.03885639 -0.657304 1 925 1 liver_0yr
chr8:77036540:C_T FABP4 3.382522 0.001150664 0.03636343 0.6033976 0.8929152 776 1 liver_0yr
chr8:77239061:C_T LOC101020942 5.291668 1.190315e-06 0.0002033213 1.412101 0.0009891518 831 0.008162885 liver_0yr
chr8:77248727:C_T IMPA1 2.791198 0.006676873 0.1113011 0.372725 1 785 1 liver_0yr
chr8:77248727:C_T SLC10A5 3.89264 0.0002151744 0.01072788 0.5237526 0.1742912 810 0.5062661 liver_0yr
chr8:77392670:G_A ZFAND1 -3.616836 0.0005418988 0.02099592 -0.9094351 0.4286419 791 0.9809841 liver_0yr
chr8:77316913:T_C CHMP4C 3.292611 0.001523707 0.04393265 0.5948787 1 718 1 liver_0yr
chr8:77395285:C_T SNX16 -3.34491 0.00129482 0.03921585 -0.8458732 0.8960151 692 1 liver_0yr
chr8:77395189:C_T LOC101020591 -2.24686 0.02763134 0.2532905 -0.6466194 1 660 1 liver_0yr
chr8:79717225:G_C RALYL 2.588514 0.01159787 0.1552011 0.9424831 1 937 1 liver_0yr
chr8:80643712:A_C LRRCC1 4.296998 5.196516e-05 0.003781387 0.7862864 0.03933763 757 0.1614209 liver_0yr
chr8:80769836:A_C E2F5 -2.423279 0.01782658 0.1988774 -0.5695709 1 744 1 liver_0yr
chr8:80810330:G_A RBIS -2.86611 0.005407631 0.09756188 -0.4734017 1 822 1 liver_0yr
chr8:80976250:G_A CA3 2.249753 0.02743825 0.2522011 0.5369467 1 595 1 liver_0yr
chr8:81130133:T_C CA2 -6.92496 1.356119e-09 1.016763e-06 -0.7171413 7.797684e-07 575 1.90299e-05 liver_0yr
chr8:81150315:C_T LOC103886936 3.32684 0.001369969 0.04088734 0.8515646 0.7740323 565 1 liver_0yr
chr8:81619542:A_G PSKH2 -2.565887 0.01231451 0.1607132 -0.5013579 1 971 1 liver_0yr
chr8:81676212:A_G ATP6V0D2 -3.283019 0.001569611 0.04480367 -0.9206889 1 914 1 liver_0yr
chr8:81804937:A_C SLC7A13 -7.187849 4.381734e-10 4.306606e-07 -1.050605 3.522914e-07 804 9.71893e-06 liver_0yr
chr8:81856186:A_G LOC108587285 3.088862 0.002829303 0.06571525 0.9248254 1 676 1 liver_0yr
chr8:81848718:C_A WWP1 -2.308307 0.02377811 0.2337557 -0.4968318 1 650 1 liver_0yr
chr8:82010682:G_C RMDN1 3.221088 0.001898739 0.05103908 0.4699108 1 816 1 liver_0yr
chr8:82041277:C_T CPNE3 -3.830998 0.0002653986 0.0124141 -0.7021879 0.21975 828 0.6030365 liver_0yr
chr8:83550239:T_C MMP16 -2.247349 0.02759862 0.2531127 -0.3679345 1 811 1 liver_0yr
chr8:85188478:C_T RIPK2 -2.786806 0.00675915 0.1121992 -0.5253113 1 847 1 liver_0yr
chr8:85255314:A_C LOC110744041 2.851998 0.005628276 0.09993721 0.979837 1 865 1 liver_0yr
chr8:85338902:G_A LOC103886948 -2.55733 0.01259577 0.1630893 -0.9371693 1 997 1 liver_0yr
chr8:85262617:G_A OSGIN2 3.188433 0.002097313 0.05451833 1.127216 1 980 1 liver_0yr
chr8:85420697:A_G NBN -4.615307 1.6149e-05 0.001544855 -0.9079121 0.01537384 952 0.07708068 liver_0yr
chr8:85520784:T_C DECR1 4.576401 1.866967e-05 0.001734134 0.419195 0.01375954 737 0.0704719 liver_0yr
chr8:85465322:C_A CALB1 2.632164 0.01032113 0.1455555 0.829152 1 647 1 liver_0yr
chr8:85718561:C_T LOC116276379 -2.389252 0.01943164 0.2081762 -0.5017115 1 689 1 liver_0yr
chr8:86046448:A_C TMEM64 3.590491 0.0005906573 0.02232388 0.5957885 0.4571688 774 1 liver_0yr
chr8:86339534:C_T NECAB1 -3.075611 0.002942971 0.06720729 -0.9931157 1 682 1 liver_0yr
chr8:86322374:T_G C8H8orf88 3.289866 0.001536715 0.04414938 0.7421088 1 685 1 liver_0yr
chr8:86387744:C_T PIP4P2 2.64063 0.01008879 0.1442391 0.8961752 1 659 1 liver_0yr
chr8:86480801:G_A LOC101010494 4.265522 5.819726e-05 0.004100011 0.7255596 0.04166924 716 0.1691652 liver_0yr
chr8:86511800:C_T OTUD6B -2.690989 0.008802366 0.13187 -0.4851987 1 721 1 liver_0yr
chr8:87408909:C_T RUNX1T1 -3.054723 0.00313083 0.06985808 -0.8089512 1 590 1 liver_0yr
chr8:87441848:G_A LOC116276383 3.609034 0.0005559246 0.0213294 0.9127628 0.302423 544 0.7620401 liver_0yr
chr8:88361905:A_G TRIQK 3.900588 0.000209404 0.01050288 0.5188849 0.1405101 671 0.4314013 liver_0yr
chr8:88864065:G_T LOC101016212 3.317021 0.001412508 0.04154132 0.4792731 1 895 1 liver_0yr
chr8:89023421:T_C FAM92A -4.584128 1.814033e-05 0.001697732 -0.5752521 0.01375037 758 0.07046707 liver_0yr
chr8:89057107:G_A RBM12B 3.253281 0.001720328 0.04776989 0.5094811 1 758 1 liver_0yr
chr8:89080753:G_C TMEM67 3.337239 0.001326234 0.03998631 0.5983139 1 804 1 liver_0yr
chr8:89244268:T_C LOC103886970 -3.082272 0.002885315 0.06650452 -0.976654 1 957 1 liver_0yr
chr8:89342997:T_G PDP1 -3.339644 0.001316307 0.03975568 -0.7143519 1 954 1 liver_0yr
chr8:89434455:A_G CDH17 -3.233097 0.001830251 0.04967809 -0.795543 1 1032 1 liver_0yr
chr8:89691340:C_T GEM 3.170247 0.002216162 0.05631343 0.8796021 1 774 1 liver_0yr
chr8:89728122:G_A RAD54B 3.083496 0.002874833 0.06637916 0.4586554 1 587 1 liver_0yr
chr8:89768596:A_G LOC103886975 3.701456 0.0004098776 0.01696364 0.5953718 0.231171 564 0.6262526 liver_0yr
chr8:89970897:C_T VIRMA 2.37471 0.02015599 0.2126033 0.5131772 1 517 1 liver_0yr
chr8:89971274:G_A LOC116276386 2.646476 0.009931167 0.1428582 0.7469847 1 549 1 liver_0yr
chr8:90076020:G_C ESRP1 -4.008534 0.0001443156 0.008044725 -0.7871218 0.0953926 661 0.3198172 liver_0yr
chr8:90135819:A_C DPY19L4 4.032748 0.0001326521 0.007515597 0.6956243 0.09418298 710 0.3172074 liver_0yr
chr8:90093336:T_C LOC101024239 -3.037994 0.003289254 0.07163475 -0.4919808 1 738 1 liver_0yr
chr8:90225508:T_A INTS8 3.247569 0.00175079 0.04831171 0.6885207 1 703 1 liver_0yr
chr8:90225506:T_G CCNE2 2.935199 0.00443798 0.08639797 0.8810062 1 654 1 liver_0yr
chr8:90379822:A_G TP53INP1 -3.450043 0.0009290899 0.03111401 -0.8385505 0.5732485 617 1 liver_0yr
chr8:90302828:T_C LOC108587299 2.36336 0.02073797 0.2160968 0.9914537 1 618 1 liver_0yr
chr8:90477058:G_A NDUFAF6 2.030342 0.04591606 0.3288696 0.611384 1 663 1 liver_0yr
chr8:90541972:G_A PLEKHF2 -2.868771 0.005366931 0.09708499 -0.5865859 1 865 1 liver_0yr
chr8:90722686:G_T C8H8orf37 4.729328 1.052186e-05 0.001104585 0.8118516 0.008943581 850 0.04974595 liver_0yr
chr8:91524226:T_G GDF6 -2.075613 0.04140499 0.3104235 -0.8103333 1 638 1 liver_0yr
chr8:91667720:C_T LOC100997829 4.210657 7.08264e-05 0.004776036 0.3253645 0.0453289 640 0.1807134 liver_0yr
chr8:91583961:C_T MTERF3 2.857804 0.005536505 0.09914077 0.7420009 1 639 1 liver_0yr
chr8:91564000:G_A PTDSS1 -3.796724 0.000297989 0.01348485 -1.002978 0.2032285 682 0.568907 liver_0yr
chr8:91978987:A_C SDC2 3.290594 0.001533251 0.04412546 0.3440618 1 966 1 liver_0yr
chr8:92023936:G_A CPQ 3.808328 0.0002865486 0.01313785 0.7021012 0.2527359 882 0.6689365 liver_0yr
chr8:92505460:G_C TSPYL5 3.794647 0.0003000827 0.01351149 0.4716683 0.221461 738 0.6060815 liver_0yr
chr8:93016962:T_C MTDH 6.454595 1.003457e-08 5.00469e-06 0.567196 5.258116e-06 524 9.812859e-05 liver_0yr
chr8:93226499:T_C LOC101002730 3.609911 0.0005543312 0.02128657 0.690817 0.3276097 591 0.8087334 liver_0yr
chr8:93198766:G_A LAPTM4B 4.079572 0.0001126168 0.006619117 0.7212602 0.06892148 612 0.2500731 liver_0yr
chr8:93337429:A_G MATN2 3.928424 0.0001903394 0.009786851 0.6383003 0.145229 763 0.4421309 liver_0yr
chr8:93357599:A_G RPL30 2.874198 0.005284792 0.09623234 0.2562637 1 704 1 liver_0yr
chr8:93357599:A_G LOC116268733 2.551058 0.01280561 0.1648043 0.5551631 1 707 1 liver_0yr
chr8:93493067:G_C ERICH5 -4.273599 5.653245e-05 0.003999216 -0.7540077 0.04290813 759 0.1732097 liver_0yr
chr8:93402109:G_C RIDA 4.407087 3.485106e-05 0.002798216 0.6602967 0.02714898 779 0.1204652 liver_0yr
chr8:93408608:G_A POP1 -3.14766 0.002372545 0.05863393 -0.8238933 1 775 1 liver_0yr
chr8:93612863:A_T NIPAL2 3.020503 0.003462845 0.07387059 0.5199132 1 722 1 liver_0yr
chr8:93906569:G_T STK3 3.342954 0.001302761 0.03940585 0.5405273 0.917144 704 1 liver_0yr
chr8:94337999:G_C LOC108587475 -1.744059 0.0853013 0.4368645 -0.3800037 1 499 1 liver_0yr
chr8:94474636:C_T VPS13B -2.401745 0.01882797 0.2048007 -0.2677472 1 495 1 liver_0yr
chr8:95252544:G_A LOC101013474 3.094751 0.002780106 0.06494075 1.547358 1 385 1 liver_0yr
chr8:95185951:A_G LOC101013819 -3.829877 0.0002664088 0.01245121 -0.3142152 0.1062971 399 0.3480662 liver_0yr
chr8:95611027:G_A FBXO43 2.71576 0.008226098 0.1267338 0.8536834 1 668 1 liver_0yr
chr8:95476823:T_C POLR2K 2.829283 0.006000891 0.1044969 0.4943533 1 667 1 liver_0yr
chr8:95526010:C_A SPAG1 2.41718 0.01810527 0.2003554 0.4291918 1 661 1 liver_0yr
chr8:95618073:G_A LOC103887001 -3.133074 0.002478946 0.06049395 -0.8393818 1 652 1 liver_0yr
chr8:95617628:A_G RNF19A 2.410487 0.01841555 0.202594 0.5168432 1 639 1 liver_0yr
chr8:95866770:A_G LOC103887004 7.347854 2.196394e-10 2.406121e-07 1.271239 1.480369e-07 674 4.561454e-06 liver_0yr
chr8:95872171:C_A LOC103887005 9.471554 2.150983e-14 1.057847e-10 1.015816 1.484178e-11 690 1.495703e-09 liver_0yr
chr8:95872171:C_A LOC116276389 9.261184 5.350975e-14 2.065764e-10 0.9850721 3.868755e-11 723 3.398949e-09 liver_0yr
chr8:95856413:G_A ANKRD46 4.509136 2.395693e-05 0.002092595 0.5671505 0.01904576 795 0.0910962 liver_0yr
chr8:96013896:T_C PABPC1 2.28302 0.0253022 0.2419116 0.4726803 1 812 1 liver_0yr
chr8:96077461:G_A LOC103887007 -3.694595 0.0004193222 0.01731258 -1.043434 0.3216201 767 0.7982031 liver_0yr
chr8:96155442:G_A LOC108587461 2.587345 0.01163393 0.1555825 0.6113041 1 738 1 liver_0yr
chr8:96345461:T_G LOC101020722 2.555558 0.01265474 0.1635895 0.635141 1 810 1 liver_0yr
chr8:96429795:A_C YWHAZ -2.588123 0.01160992 0.1553416 -0.462361 1 813 1 liver_0yr
chr8:96659862:C_G LOC110743987 4.978029 4.065845e-06 0.00055252 0.7840093 0.002703787 665 0.01871567 liver_0yr
chr8:96657060:G_A ZNF706 3.31193 0.001435052 0.04205756 0.5950535 0.9442641 658 1 liver_0yr
chr8:96825219:C_T GRHL2 2.312845 0.02351338 0.2324707 0.5841422 1 880 1 liver_0yr
chr8:97061652:C_T NCALD -2.415102 0.0182011 0.201086 -0.7084088 1 782 1 liver_0yr
chr8:97552584:C_T RRM2B 3.307339 0.001455668 0.04253911 0.3890226 1 926 1 liver_0yr
chr8:97565218:A_T UBR5 3.286054 0.00155495 0.04456265 0.6957828 1 870 1 liver_0yr
chr8:97981832:G_C ODF1 -3.875281 0.0002283131 0.01123505 -0.6080001 0.2018287 884 0.5661913 liver_0yr
chr8:98037532:T_C KLF10 2.44594 0.01682451 0.192584 0.341222 1 886 1 liver_0yr
chr8:98167555:G_A AZIN1 -3.847145 0.000251254 0.01206813 -0.3860603 0.1874355 746 0.5343003 liver_0yr
chr8:98413976:G_A ATP6V1C1 -3.243002 0.001775507 0.0487937 -0.876219 1 735 1 liver_0yr
chr8:98547297:C_T BAALC 3.280746 0.00158068 0.04502247 0.680441 1 1005 1 liver_0yr
chr8:98556992:C_T LOC108584066 -4.048902 0.0001253809 0.007165316 -0.543302 0.1008062 804 0.3342389 liver_0yr
chr8:98720868:T_C FZD6 10.72564 9.982788e-17 1.002012e-12 0.9765525 7.037866e-14 705 1.507159e-11 liver_0yr
chr8:98690280:T_C CTHRC1 1.876904 0.06447329 0.383063 0.3011217 1 707 1 liver_0yr
chr8:98776267:T_C SLC25A32 2.998197 0.003696558 0.07665487 0.3878137 1 679 1 liver_0yr
chr8:98818248:C_T DCAF13 5.357978 9.145524e-07 0.0001649547 0.7323496 0.0006173228 675 0.005551693 liver_0yr
chr8:99052509:T_G RIMS2 -3.340271 0.001313733 0.03968689 -0.5184961 0.6792001 517 1 liver_0yr
chr8:99779654:T_C DPYS -6.026025 6.033359e-08 2.069517e-05 -1.552024 4.56122e-05 756 0.0006103865 liver_0yr
chr8:99773400:C_T LOC103887028 4.162835 8.395834e-05 0.005323584 0.4376706 0.06338854 755 0.2343488 liver_0yr
chr8:99936838:C_T LRP12 -2.84055 0.005813313 0.1023491 -0.7402719 1 715 1 liver_0yr
chr8:100580258:C_T ZFPM2 -3.763613 0.000333081 0.01463287 -0.5939598 0.2787888 837 0.7160733 liver_0yr
chr8:101623394:A_G OXR1 -3.334186 0.001338936 0.04027779 -0.441206 1 993 1 liver_0yr
chr8:101909460:T_C LOC103887033 -2.344758 0.02172417 0.2221444 -0.4370604 1 710 1 liver_0yr
chr8:102608208:A_G ANGPT1 -3.298374 0.001496737 0.04334804 -0.3294886 1 773 1 liver_0yr
chr8:102529393:A_G LOC116276396 -4.925459 4.979889e-06 0.0006501799 -0.849212 0.003824555 768 0.02487558 liver_0yr
chr8:103299865:C_T RSPO2 2.797298 0.006564094 0.1101452 0.718227 1 494 1 liver_0yr
chr8:103504130:A_C EIF3E -2.51542 0.014059 0.1744449 -0.5184888 1 558 1 liver_0yr
chr8:103728514:C_T EMC2 -2.8361 0.005886756 0.1033341 -0.3389667 1 460 1 liver_0yr
chr8:104203067:T_G TMEM74 -2.325099 0.02281145 0.2286656 -0.3102077 1 992 1 liver_0yr
chr8:104227947:C_T LOC101017866 -2.87218 0.00531519 0.09642271 -0.4746835 1 1012 1 liver_0yr
chr8:104475617:C_T NUDCD1 4.127782 9.504403e-05 0.005845109 0.5848931 0.1093957 1151 0.3562377 liver_0yr
chr8:104679854:A_C ENY2 2.976226 0.003941002 0.07992204 0.2627466 1 1042 1 liver_0yr
chr8:104720625:T_A PKHD1L1 -3.203126 0.002005672 0.05293296 -0.4979951 1 901 1 liver_0yr
chr8:104865650:A_T EBAG9 -2.51224 0.01417603 0.175375 -0.3210917 1 688 1 liver_0yr
chr8:104925859:C_T SYBU 3.341183 0.001309995 0.03959035 0.9586363 1 776 1 liver_0yr
chr8:105151602:C_T LOC108587464 6.228027 2.600957e-08 1.0727e-05 0.7650034 2.130184e-05 819 0.0003223879 liver_0yr
chr8:105916151:T_C LOC108587465 -5.008386 3.615028e-06 0.0005049293 -0.7331773 0.003267986 904 0.02189563 liver_0yr
chr8:105983001:C_T LOC108587339 -3.666716 0.0004598704 0.01858254 -0.5744823 0.4281394 931 0.9803373 liver_0yr
chr8:105943370:A_C LOC110744000 4.108655 0.0001016743 0.006157602 0.5892308 0.09852239 969 0.3278721 liver_0yr
chr8:110848491:G_A TRPS1 3.717064 0.0003891434 0.01635417 1.104292 0.3389439 871 0.8296596 liver_0yr
chr8:111974259:C_G EIF3H -3.093272 0.002792386 0.06514988 -0.612718 1 617 1 liver_0yr
chr8:112100114:A_G UTP23 -5.542864 4.357856e-07 9.146615e-05 -0.8412366 0.0003094077 710 0.003088396 liver_0yr
chr8:112164944:G_A RAD21 2.912581 0.004736143 0.09023811 0.5959956 1 773 1 liver_0yr
chr8:112215017:C_G LOC116276401 1.712453 0.0910009 0.4495943 0.4543688 1 883 1 liver_0yr
chr8:112444578:A_G LOC110744006 4.385152 3.77539e-05 0.002943308 0.9348351 0.03926405 1040 0.1612348 liver_0yr
chr8:112916039:G_T MED30 -3.0035 0.003639711 0.07595661 -0.4207666 1 895 1 liver_0yr
chr8:113131332:A_T EXT1 2.939572 0.004382369 0.08582525 0.8045696 1 356 1 liver_0yr
chr8:113427563:C_T SAMD12 3.238318 0.0018012 0.04925413 0.6310179 1 1033 1 liver_0yr
chr8:114330932:T_C TNFRSF11B -3.111406 0.002645262 0.06302665 -0.5509944 1 902 1 liver_0yr
chr8:114390524:C_T COLEC10 -2.47407 0.01565089 0.1855738 -0.4181271 1 782 1 liver_0yr
chr8:114437704:C_T MAL2 4.85647 6.48886e-06 0.0007712408 0.6498053 0.005301399 817 0.03252993 liver_0yr
chr8:114744628:T_C CCN3 -2.875705 0.00526219 0.09607114 -0.6365774 1 1058 1 liver_0yr
chr8:114886086:G_C ENPP2 -3.302408 0.001478125 0.04299976 -0.4994604 1 1032 1 liver_0yr
chr8:115097075:G_A TAF2 3.302467 0.001477852 0.04299806 0.5797895 1 1138 1 liver_0yr
chr8:115156089:C_G DSCC1 4.878737 5.958632e-06 0.0007190763 0.6048268 0.007060979 1185 0.04117382 liver_0yr
chr8:115234111:G_A DEPTOR 4.447034 3.011024e-05 0.002479978 0.4585132 0.03790879 1259 0.1569486 liver_0yr
chr8:115443525:T_G COL14A1 3.465039 0.0008856802 0.02997404 0.5112186 0.828111 935 1 liver_0yr
chr8:115737258:G_A MRPL13 -5.085448 2.67889e-06 0.0003952099 -0.6641441 0.002826229 1055 0.01941418 liver_0yr
chr8:115714611:C_T MTBP -5.279284 1.250188e-06 0.0002118336 -0.7106628 0.001168926 935 0.009388671 liver_0yr
chr8:115881765:C_T SNTB1 3.964534 0.0001680761 0.008946291 0.7522002 0.1773203 1055 0.5124579 liver_0yr
chr8:115881462:C_T LOC103887079 5.099016 2.540694e-06 0.0003795806 1.108466 0.002588968 1019 0.01812223 liver_0yr
chr8:118162454:A_C LOC108587354 2.841231 0.00580215 0.102184 0.4808022 1 746 1 liver_0yr
chr8:118200964:C_T ZHX2 -2.887799 0.005084008 0.09412163 -0.4817123 1 714 1 liver_0yr
chr8:118298657:G_C DERL1 3.107154 0.002679098 0.06360798 0.4598096 1 906 1 liver_0yr
chr8:118379717:A_T TBC1D31 -5.484506 5.51218e-07 0.0001105886 -1.387452 0.0006008277 1090 0.005423277 liver_0yr
chr8:118529300:C_T C8H8orf76 -3.180754 0.002146754 0.05500229 -0.8898035 1 994 1 liver_0yr
chr8:118673188:C_T ZHX1 3.015299 0.003516109 0.07440397 0.2557966 1 866 1 liver_0yr
chr8:118658404:C_T ATAD2 -4.094181 0.0001069857 0.006409184 -0.6184883 0.07189442 672 0.2575152 liver_0yr
chr8:118760804:G_T WDYHV1 -3.972797 0.0001633448 0.008750723 -1.152556 0.1661217 1017 0.488751 liver_0yr
chr8:118826882:A_G FBXO32 2.798406 0.006543801 0.1099362 0.8000241 1 1083 1 liver_0yr
chr8:118947009:T_C ANXA13 -2.972435 0.00398466 0.08055515 -0.4992701 1 1007 1 liver_0yr
chr8:119039044:G_A FAM91A1 -2.821244 0.0061381 0.1057738 -0.6601152 1 1091 1 liver_0yr
chr8:119712701:C_G TMEM65 3.455844 0.0009120638 0.03065762 0.5179875 1 1116 1 liver_0yr
chr8:119806529:C_T TRMT12 -3.32947 0.001358783 0.04065473 -0.838549 1 1184 1 liver_0yr
chr8:119805913:G_A LOC103887096 -5.742626 1.93685e-07 5.021876e-05 -1.003028 0.0002368767 1223 0.002455035 liver_0yr
chr8:119804853:T_C RNF139 4.247107 6.21719e-05 0.00432688 0.3801218 0.07392239 1189 0.2628236 liver_0yr
chr8:119865611:G_A TATDN1 4.825138 7.31366e-06 0.0008351551 0.7323645 0.008717883 1192 0.04865538 liver_0yr
chr8:119905462:A_G NDUFB9 -2.724276 0.008036089 0.1249042 -0.382826 1 1170 1 liver_0yr
chr8:119906863:G_A MTSS1 3.123113 0.002554153 0.06164791 0.7529221 1 1118 1 liver_0yr
chr8:120022926:T_C LOC116276404 -3.897135 0.0002118923 0.01060716 -1.156412 0.2712222 1280 0.7016095 liver_0yr
chr8:120086768:G_A LOC103887099 -3.307059 0.001456934 0.04254051 -0.6537236 1 1214 1 liver_0yr
chr8:120389045:C_T ZNF572 3.919304 0.0001963943 0.01003068 0.8835712 0.1920736 978 0.5451631 liver_0yr
chr8:120277775:G_A SQLE 2.199225 0.03098637 0.267673 0.7742091 1 782 1 liver_0yr
chr8:120333094:T_C WASHC5 -3.746596 0.0003526173 0.01526481 -0.7441606 0.2556476 725 0.6739852 liver_0yr
chr8:120440540:T_C NSMCE2 -3.128198 0.0025155 0.06104253 -0.8716446 1 552 1 liver_0yr
chr8:120841916:A_G TRIB1 -2.945986 0.004301977 0.08491735 -0.7845343 1 1026 1 liver_0yr
chr8:120893718:C_T LOC103887104 -2.774981 0.006985358 0.114681 -0.5640699 1 786 1 liver_0yr
chr8:121293363:T_C LOC110744009 -6.198204 2.946421e-08 1.182524e-05 -0.8308721 2.566332e-05 871 0.0003767473 liver_0yr
chr8:121224781:T_G LOC103887109 3.832521 0.0002640331 0.01236247 0.4896124 0.2349894 890 0.6339904 liver_0yr
chr8:121875815:A_G LOC103887111 2.511604 0.01419953 0.175617 1.000791 1 1425 1 liver_0yr
chr8:121902606:C_T LRATD2 3.508427 0.0007706353 0.02712669 0.5597455 1 1405 1 liver_0yr
chr8:121994959:T_C LOC103887115 -3.528146 0.0007231642 0.02591907 -1.11095 1 1392 1 liver_0yr
chr8:122506701:T_C LOC103887116 2.717418 0.008188799 0.1263021 1.177706 1 930 1 liver_0yr
chr8:122591612:T_C LOC116276409 -2.548772 0.01288289 0.1654019 -0.4759846 1 995 1 liver_0yr
chr8:122704598:A_G LOC108587366 3.308662 0.0014497 0.0423971 1.152946 1 896 1 liver_0yr
chr8:123094365:A_G MYC -3.227479 0.001861993 0.05030841 -0.6411069 1 1008 1 liver_0yr
chr8:123178994:T_C LOC101002034 -3.642374 0.0004983025 0.01969302 -1.092318 0.5182346 1040 1 liver_0yr
chr8:125146928:T_C GSDMC -3.628934 0.0005208131 0.02033693 -0.6066815 0.4895643 940 1 liver_0yr
chr8:125101467:G_A FAM49B -4.251787 6.113765e-05 0.004270372 -1.152367 0.04817647 788 0.1889559 liver_0yr
chr8:125339673:G_A ASAP1 3.503429 0.0007831281 0.02745451 0.6197034 0.7126466 910 1 liver_0yr
chr8:127186214:T_C EFR3A 3.806663 0.0002881641 0.0131991 0.57018 0.1481164 514 0.4483268 liver_0yr
chr8:127868895:A_G LRRC6 5.813706 1.448028e-07 3.934872e-05 0.7591817 0.000158559 1095 0.001758209 liver_0yr
chr8:127968763:G_A TMEM71 -3.553035 0.0006671995 0.02449617 -0.5530957 0.6278347 941 1 liver_0yr
chr8:128146163:A_C PHF20L1 2.367543 0.0205218 0.2149676 0.4081533 1 780 1 liver_0yr
chr8:128239671:T_A TG 3.696976 0.0004160207 0.01719041 1.029331 0.2978708 716 0.752565 liver_0yr
chr8:128307832:G_A SLA 3.067174 0.003017547 0.06811566 0.5616377 1 1326 1 liver_0yr
chr8:128454348:A_G CCN4 -2.433036 0.01738877 0.1959629 -0.5825297 1 1049 1 liver_0yr
chr8:128451320:A_G NDRG1 -3.849752 0.0002490387 0.01197593 -0.400952 0.2694599 1082 0.6983943 liver_0yr
chr8:128848477:T_C ST3GAL1 -3.643845 0.0004958961 0.01969302 -0.4774138 0.6922709 1396 1 liver_0yr
chr8:128846201:C_T LOC116276416 -3.693712 0.0004205514 0.01735708 -0.3390125 0.584987 1391 1 liver_0yr
chr8:128877205:T_G LOC110744016 -11.68789 1.777907e-18 1.001172e-13 -1.056799 2.627747e-15 1478 8.494069e-13 liver_0yr
chr8:128868419:T_C LOC103887153 4.627692 1.541843e-05 0.001491361 0.9009143 0.02177083 1412 0.101555 liver_0yr
chr8:129737303:T_C ZFAT -4.585727 1.803267e-05 0.001688641 -0.7917863 0.02757196 1529 0.1219682 liver_0yr
chr8:130001536:G_A LOC116276312 -3.156722 0.00230861 0.05758916 -0.5861574 1 816 1 liver_0yr
chr8:130068825:A_G LOC108587384 4.6161 1.610122e-05 0.001544332 0.6982778 0.01249454 776 0.0654207 liver_0yr
chr8:130114756:C_T LOC108587385 3.79204 0.0003027299 0.01361008 0.5395782 0.2479358 819 0.6588547 liver_0yr
chr8:130731149:T_C LOC108587386 -4.173883 8.073048e-05 0.005191761 -0.5635921 0.07766273 962 0.2725354 liver_0yr
chr8:130741370:C_T KHDRBS3 3.38176 0.001153428 0.03638142 0.5638755 1 923 1 liver_0yr
chr8:133820702:C_T COL22A1 7.819582 2.839748e-11 4.920613e-08 0.9474577 4.083557e-08 1438 1.463588e-06 liver_0yr
chr8:134907205:C_T TRAPPC9 -2.820933 0.00614348 0.1057983 -0.6141686 1 802 1 liver_0yr
chr8:135677615:G_A CHRAC1 4.769803 9.026912e-06 0.0009768919 0.7866675 0.008819293 977 0.04915163 liver_0yr
chr8:135753381:T_C AGO2 2.480563 0.01539069 0.1843192 0.5877078 1 963 1 liver_0yr
chr8:135730804:T_C LOC110744044 3.445775 0.0009418097 0.03144425 0.9178286 0.742146 788 1 liver_0yr
chr8:135803471:G_C PTK2 -4.132933 9.333095e-05 0.00575165 -0.892021 0.06971822 747 0.2519858 liver_0yr
chr8:136396505:A_C LOC103887189 2.706007 0.008448754 0.1284299 0.4113981 1 1195 1 liver_0yr
chr8:136305274:G_A DENND3 5.096787 2.562914e-06 0.000381418 1.335615 0.003065245 1196 0.02072367 liver_0yr
chr8:136382563:T_C LOC108587399 3.938451 0.0001838888 0.009635316 0.8378901 0.219931 1196 0.6033399 liver_0yr
chr8:136336073:G_A SLC45A4 -3.316701 0.001413918 0.04156714 -0.748142 1 1172 1 liver_0yr
chr8:136553825:T_C GPR20 -5.787769 1.610382e-07 4.333526e-05 -0.9237226 0.0001814901 1127 0.001976661 liver_0yr
chr8:136675508:T_G PTP4A3 -3.013169 0.003538128 0.07465476 -0.4931431 1 1072 1 liver_0yr
chr8:137458781:A_G TSNARE1 -8.328191 3.100936e-12 6.936008e-09 -0.8574521 3.519563e-09 1135 1.747743e-07 liver_0yr
chr8:137902548:G_A JRK -3.378145 0.001166626 0.03665934 -0.6223106 1 1224 1 liver_0yr
chr8:137844167:G_A LY6K 6.259149 2.283185e-08 9.904803e-06 0.8106138 3.114264e-05 1364 0.0004468473 liver_0yr
chr8:137872148:C_T THEM6 -4.703117 1.161583e-05 0.001202142 -0.8527493 0.01666872 1435 0.08217798 liver_0yr
chr8:137991683:C_A LYNX1 -9.56742 1.421023e-14 7.303372e-11 -0.9266608 2.069009e-11 1456 2.037142e-09 liver_0yr
chr8:137933311:A_G GML 4.083757 0.0001109749 0.006564458 0.6562949 0.1422698 1282 0.4351664 liver_0yr
chr8:138136130:G_A LY6E 3.502175 0.0007862943 0.02750078 0.6710806 1 1341 1 liver_0yr
chr8:138282351:C_A LOC110744026 2.338188 0.02208234 0.2242817 0.4473127 1 1379 1 liver_0yr
chr8:138334102:C_T LY6H 5.148758 2.091256e-06 0.0003228108 1.815884 0.002950762 1411 0.02007643 liver_0yr
chr8:138328626:G_A GPIHBP1 -4.817994 7.515574e-06 0.0008532854 -0.8257695 0.00922161 1227 0.05102862 liver_0yr
chr8:138417816:C_A ZFP41 -4.758835 9.410234e-06 0.001010757 -0.6354733 0.009880746 1050 0.05410085 liver_0yr
chr8:138353467:C_T GLI4 3.37718 0.001170174 0.03674216 0.4052493 1 1014 1 liver_0yr
chr8:138430960:C_T LOC108587408 -4.869106 6.182572e-06 0.0007385958 -0.6731347 0.006213484 1005 0.03707747 liver_0yr
chr8:138414695:G_T ZNF696 5.554877 4.151607e-07 8.904132e-05 0.673722 0.0004168213 1004 0.003991606 liver_0yr
chr8:138509459:G_T TOP1MT 6.292959 1.981414e-08 8.892358e-06 1.14726 1.803086e-05 910 0.000281078 liver_0yr
chr8:138509990:T_C LOC116276423 7.416377 1.633073e-10 1.821312e-07 0.927274 1.397911e-07 856 4.362297e-06 liver_0yr
chr8:138497264:G_A RHPN1 2.723361 0.008056315 0.1251336 0.4517708 1 845 1 liver_0yr
chr8:138600500:G_C MAFA 2.91781 0.004665608 0.08920248 0.8500039 1 877 1 liver_0yr
chr8:138560173:T_A ZC3H3 -3.150309 0.002353688 0.05837634 -0.3634657 1 843 1 liver_0yr
chr8:138707365:G_T GSDMD -4.236219 6.46439e-05 0.004468918 -0.4507032 0.03581272 554 0.149974 liver_0yr
chr8:138747567:T_C MROH6 -3.777814 0.0003175725 0.0141224 -0.6321492 0.1822866 574 0.5229294 liver_0yr
chr8:138825275:C_T NAPRT -5.875 1.125763e-07 3.314921e-05 -0.9684512 6.743323e-05 599 0.0008488362 liver_0yr
chr8:138747260:T_C EEF1D 9.716996 7.450002e-15 3.884605e-11 0.904327 4.395501e-12 590 5.265995e-10 liver_0yr
chr8:138772163:T_C TIGD5 -2.916458 0.004683753 0.08945854 -0.6375944 1 590 1 liver_0yr
chr8:138825192:C_A PYCR3 -3.043887 0.003232618 0.07082195 -0.5164234 1 598 1 liver_0yr
chr8:138844681:A_G TSTA3 -3.523892 0.0007331662 0.02609654 -0.3076157 0.4486977 612 1 liver_0yr
chr8:138823670:C_A ZNF623 3.028097 0.00338646 0.07280979 0.4708178 1 591 1 liver_0yr
chr8:138877998:C_T ZNF707 3.098004 0.002753276 0.06453805 0.8420733 1 604 1 liver_0yr
chr8:138824997:C_T MAPK15 -7.19632 4.224633e-10 4.177767e-07 -0.8852149 2.640396e-07 625 7.55498e-06 liver_0yr
chr8:138879063:T_C FAM83H 3.807003 0.0002878339 0.01319301 0.350523 0.1824867 634 0.5234157 liver_0yr
chr8:138820240:G_T IQANK1 2.600493 0.01123395 0.1526686 0.4275398 1 626 1 liver_0yr
chr8:138853627:T_C SCRIB -4.778948 8.719016e-06 0.0009472069 -0.5603568 0.0053186 610 0.03262379 liver_0yr
chr8:138854956:T_C LOC116276424 2.494983 0.0148266 0.1801701 0.4337614 1 612 1 liver_0yr
chr8:139047624:G_A PUF60 3.229259 0.001851884 0.05010438 0.3917262 1 620 1 liver_0yr
chr8:139021357:C_T NRBP2 -3.485211 0.0008303084 0.02864088 -0.594533 0.5612885 676 1 liver_0yr
chr8:139029716:G_C EPPK1 3.15752 0.002303054 0.05747737 0.8849871 1 634 1 liver_0yr
chr8:139123426:G_A LOC101018472 3.644707 0.0004944905 0.01967261 0.7596944 0.3243858 656 0.8030892 liver_0yr
chr8:139197405:C_T GRINA 5.679576 2.504462e-07 5.946815e-05 1.020029 0.0001775663 709 0.001942067 liver_0yr
chr8:139160609:T_A SPATC1 -2.54504 0.01300991 0.166436 -0.2579972 1 679 1 liver_0yr
chr8:139298179:C_T OPLAH -3.907615 0.0002044252 0.01032723 -0.6984036 0.147595 722 0.4472228 liver_0yr
chr8:139317813:T_C EXOSC4 -3.569 0.000633489 0.02353416 -0.5606604 0.4485102 708 1 liver_0yr
chr8:139243851:T_C GPAA1 7.250795 3.34008e-10 3.377699e-07 0.4782626 2.404858e-07 720 6.99491e-06 liver_0yr
chr8:139285174:C_T LOC101021397 3.955512 0.0001733918 0.009164237 0.5303863 0.1316044 759 0.4099357 liver_0yr
chr8:139249491:T_C SHARPIN 5.741168 1.948422e-07 5.043737e-05 0.4831833 0.0001488594 764 0.001669018 liver_0yr
chr8:139304696:A_C MAF1 3.673614 0.0004495031 0.01826102 0.4582188 0.3434204 764 0.8381022 liver_0yr
chr8:139287913:G_A WDR97 6.629937 4.775078e-09 2.696448e-06 0.8625932 3.600409e-06 754 7.049394e-05 liver_0yr
chr8:139354754:G_A HGH1 2.718534 0.008163759 0.1260232 0.498842 1 734 1 liver_0yr
chr8:139211057:C_T LOC101023533 -3.990578 0.0001535938 0.008396392 -0.7460523 0.1119699 729 0.362553 liver_0yr
chr8:139239334:A_C MROH1 -3.975152 0.0001620201 0.008723011 -0.379672 0.1160064 716 0.3727605 liver_0yr
chr8:139508919:G_A BOP1 -3.791866 0.0003029074 0.0136112 -0.3841765 0.2077945 686 0.5785689 liver_0yr
chr8:139506612:C_T SCX -3.370877 0.001193595 0.0371146 -0.4987699 0.8092576 678 1 liver_0yr
chr8:139498730:T_G HSF1 2.797918 0.006552732 0.1100307 0.5019175 1 671 1 liver_0yr
chr8:139475880:G_C DGAT1 5.74698 1.902714e-07 4.946146e-05 1.12245 0.0001366149 718 0.001547941 liver_0yr
chr8:139521848:A_C TMEM249 7.125476 5.732137e-10 4.855338e-07 0.966187 4.77487e-07 833 1.252727e-05 liver_0yr
chr8:139577460:G_A FBXL6 -2.825487 0.006065335 0.1048912 -0.2194019 1 841 1 liver_0yr
chr8:139517396:A_G SLC52A2 11.21049 1.296204e-17 1.406542e-13 1.038081 1.096589e-14 846 3.184196e-12 liver_0yr
chr8:139560587:G_T ADCK5 9.219053 6.424051e-14 2.2331e-10 1.337096 5.466868e-11 851 4.682919e-09 liver_0yr
chr8:139577460:G_A CPSF1 -6.463483 9.664935e-09 4.947683e-06 -0.5857231 7.944576e-06 822 0.0001393106 liver_0yr
chr8:139561619:G_T SLC39A4 8.464384 1.712936e-12 4.193518e-09 0.9232064 1.349794e-09 788 7.45957e-08 liver_0yr
chr8:139614739:C_T LOC108584158 6.636465 4.644467e-09 2.628238e-06 0.6398791 3.613396e-06 778 7.066746e-05 liver_0yr
chr8:139577948:C_T VPS28 7.088553 6.719091e-10 5.488684e-07 0.8897068 5.113228e-07 761 1.329284e-05 liver_0yr
chr8:139603584:G_C TONSL -6.851855 1.85433e-09 1.230589e-06 -0.6244239 1.409291e-06 760 3.147716e-05 liver_0yr
chr8:139589537:C_T CYHR1 2.887749 0.005084728 0.09412163 0.6032895 1 755 1 liver_0yr
chr8:139576821:C_T LOC110744030 -2.828879 0.006007719 0.1046045 -0.4522252 1 737 1 liver_0yr
chr8:139570815:T_C KIFC2 2.767459 0.007132844 0.1163322 0.3283214 1 738 1 liver_0yr
chr8:139595910:G_A FOXH1 3.639669 0.0005027576 0.01982062 0.4627187 0.3755599 747 0.8923845 liver_0yr
chr8:139665485:G_A PPP1R16A 4.442339 3.063322e-05 0.002517473 0.3647341 0.02276048 743 0.1051598 liver_0yr
chr8:139697157:T_C GPT -7.816242 2.881289e-11 4.933161e-08 -0.5578331 2.178255e-08 756 8.481332e-07 liver_0yr
chr8:139697676:C_T MFSD3 -6.28894 2.01511e-08 8.92016e-06 -0.7589995 1.491181e-05 740 0.0002389796 liver_0yr
chr8:139594953:C_T RECQL4 -4.434566 3.151837e-05 0.002574931 -0.731325 0.02225197 706 0.1032839 liver_0yr
chr8:139597679:G_C LRRC14 -3.36652 0.001210039 0.03750838 -0.5757828 0.8143565 673 1 liver_0yr
chr8:139736799:G_A LRRC24 3.553928 0.000665268 0.02444406 0.4677292 0.4357505 655 0.9922432 liver_0yr
chr8:139673052:C_T C8H8orf82 4.212315 7.040865e-05 0.004755453 0.4122658 0.04527276 643 0.1805431 liver_0yr
chr8:139756818:T_C ARHGAP39 2.948188 0.004274692 0.08461914 0.5038758 1 633 1 liver_0yr
chr8:139922544:G_C LOC108587416 4.77701 8.783392e-06 0.0009531072 1.398671 0.007395616 842 0.04272554 liver_0yr
chr8:139974738:C_T LOC101006668 -4.116691 9.883603e-05 0.00601748 -0.4520212 0.1040743 1053 0.3422268 liver_0yr
chr8:139959373:C_T ZNF34 -3.767941 0.0003282798 0.01447907 -0.8484715 0.3702996 1128 0.8839309 liver_0yr
chr8:140030636:G_A RPL8 -4.619959 1.587071e-05 0.001524226 -0.3635845 0.01841003 1160 0.08858812 liver_0yr
chr8:139964557:G_A LOC116276426 -8.268964 4.014013e-12 8.782616e-09 -0.9717807 4.535834e-09 1130 2.176692e-07 liver_0yr
chr8:139928006:T_C ZNF517 -3.831425 0.000265015 0.01240483 -0.4440322 0.2941667 1110 0.7462851 liver_0yr
chr8:139952739:C_T LOC116276427 3.941069 0.0001822394 0.009558872 0.6838761 0.1964541 1078 0.5542904 liver_0yr
chr8:140002384:G_T LOC101000408 -5.537648 4.45051e-07 9.248767e-05 -0.3983046 0.0005198195 1168 0.004806523 liver_0yr
chr8:139971091:C_T COMMD5 -3.63848 0.0005047272 0.01985946 -0.3660341 0.5925498 1174 1 liver_0yr
chr8:140069879:T_G LOC108587419 -3.408456 0.001060234 0.03425719 -0.6233103 1 1171 1 liver_0yr
chr8:139971301:C_T LOC103887217 3.385196 0.001141017 0.03613312 0.8734606 1 1204 1 liver_0yr
chr8:139965157:A_G ZNF250 5.212201 1.629622e-06 0.0002628185 0.7272619 0.001960435 1203 0.0144581 liver_0yr
chr8:140131736:A_C ZNF16 -7.968652 1.484691e-11 2.697273e-08 -0.9212083 1.640583e-08 1105 6.628885e-07 liver_0yr
chr8:140048803:G_A LOC101003524 3.530417 0.00071788 0.02577473 0.5236511 0.8765315 1221 1 liver_0yr
chr8:140198189:A_G LOC110744032 -4.316593 4.84166e-05 0.003588862 -0.8871242 0.06599182 1363 0.2417818 liver_0yr
chr8:140105286:T_G LOC110744033 -4.180614 7.882308e-05 0.005163931 -1.336465 0.106017 1345 0.3473483 liver_0yr
chr8:140125585:A_G C8H8orf33 6.834078 2.000744e-09 1.31364e-06 1.281649 2.616974e-06 1308 5.388701e-05 liver_0yr
chr9:14882:C_G WASHC1 3.4012 0.001084838 0.03743261 0.2598846 0.4198323 387 0.9668729 liver_0yr
chr9:261373:T_C SLC6A12 -4.223531 6.764457e-05 0.005256904 -0.5508438 0.07447667 1101 0.2641139 liver_0yr
chr9:279620:G_A SLC6A13 8.533166 1.26934e-12 2.56496e-09 1.028261 1.287111e-09 1014 7.159346e-08 liver_0yr
chr9:270720:G_C KDM5A 3.025855 0.00340884 0.08027121 0.5738917 1 864 1 liver_0yr
chr9:494287:T_C CCDC77 2.694592 0.008716318 0.1437231 0.361803 1 1102 1 liver_0yr
chr9:475343:A_G B4GALNT3 -3.831802 0.0002646771 0.01407528 -0.8879656 0.3427568 1295 0.8368405 liver_0yr
chr9:626534:C_T LOC116268964 6.672863 3.978644e-09 1.925976e-06 1.069072 3.660353e-06 920 7.126041e-05 liver_0yr
chr9:670855:T_A WNK1 -2.828969 0.006006204 0.1152659 -0.4889562 1 762 1 liver_0yr
chr9:984216:A_T RAD52 -4.675211 1.29022e-05 0.001497589 -0.5446069 0.01025725 795 0.05578551 liver_0yr
chr9:945011:T_C ERC1 3.822924 0.0002727543 0.01436361 0.6858315 0.2642989 969 0.6883504 liver_0yr
chr9:1606548:G_A FBXL14 4.253103 6.084987e-05 0.004819046 0.7796131 0.05695548 936 0.2156153 liver_0yr
chr9:1718531:C_T WNT5B 4.792889 8.269194e-06 0.001046982 0.9353805 0.007847465 949 0.04465054 liver_0yr
chr9:1643481:T_C LOC116268819 3.828903 0.0002672891 0.01417455 1.142227 0.2344125 877 0.6329323 liver_0yr
chr9:1639501:G_A ADIPOR2 -3.864817 0.0002366004 0.01295754 -0.5410853 0.2127038 899 0.588852 liver_0yr
chr9:1821079:T_A CACNA2D4 -5.234478 1.49254e-06 0.0002766856 -0.6368083 0.001183584 793 0.009493052 liver_0yr
chr9:2048905:C_T DCP1B 3.524326 0.0007321389 0.02842764 0.633011 0.5769254 788 1 liver_0yr
chr9:2086725:C_T CACNA1C -3.268276 0.001642713 0.04897388 -0.5140604 1 738 1 liver_0yr
chr9:2916276:G_A FKBP4 2.738518 0.007727249 0.1342108 0.3028067 1 1648 1 liver_0yr
chr9:2809371:T_C ITFG2 -4.634188 1.504822e-05 0.001669081 -0.4488692 0.02464898 1638 0.112042 liver_0yr
chr9:2824959:A_G NRIP2 2.672582 0.009254148 0.1492378 0.5826106 1 1438 1 liver_0yr
chr9:2825770:A_G FOXM1 3.267602 0.001646129 0.04906511 0.6216101 1 1356 1 liver_0yr
chr9:2971982:C_A RHNO1 4.895898 5.579069e-06 0.0007656729 1.189878 0.007213737 1293 0.04192189 liver_0yr
chr9:2925170:A_G TULP3 -4.493975 2.533566e-05 0.00251688 -0.6219743 0.03179625 1255 0.1365247 liver_0yr
chr9:2925706:G_A TEAD4 3.415981 0.001035279 0.0362942 0.5977326 1 1148 1 liver_0yr
chr9:3117892:C_G TSPAN9 5.42431 7.017335e-07 0.0001537905 1.159735 0.0008547114 1218 0.007237154 liver_0yr
chr9:3567836:A_G CRACR2A 3.973123 0.0001631612 0.009931792 1.293651 0.1990566 1220 0.5600654 liver_0yr
chr9:3836428:G_A PARP11 4.420825 3.314438e-05 0.003107638 0.6538268 0.03085742 931 0.133329 liver_0yr
chr9:4292444:A_G CCND2 3.945672 0.0001793734 0.01064081 0.6133005 0.213275 1189 0.5898978 liver_0yr
chr9:4396708:A_G TIGAR 3.360864 0.001231711 0.04026458 0.5755038 1 1205 1 liver_0yr
chr9:4252441:A_G LOC116268820 -3.379288 0.00116244 0.03881405 -0.2875392 1 1207 1 liver_0yr
chr9:4583731:C_G C9H12orf4 3.992474 0.0001525877 0.009438638 0.9580166 0.1768491 1159 0.5116142 liver_0yr
chr9:4604671:C_T RAD51AP1 -3.076573 0.002934579 0.07226342 -0.9844559 1 1010 1 liver_0yr
chr9:4486365:C_T DYRK4 -3.087533 0.002840519 0.07106303 -0.4634734 1 946 1 liver_0yr
chr9:4711689:G_A AKAP3 4.96727 4.238471e-06 0.0006358652 0.6788646 0.00443344 1046 0.02809345 liver_0yr
chr9:4761609:C_T NDUFA9 3.596583 0.0005790242 0.02410731 0.3921052 0.623609 1077 1 liver_0yr
chr9:5063826:T_C KCNA5 -2.586349 0.01166475 0.1706283 -0.9253764 1 1498 1 liver_0yr
chr9:5553802:C_T NTF3 3.374723 0.001179253 0.03911868 0.4950217 1 1308 1 liver_0yr
chr9:5939936:T_C VWF 3.285985 0.001555279 0.04720104 0.5459413 1 1308 1 liver_0yr
chr9:6263327:C_T CD9 9.76763 5.98903e-15 4.785811e-11 1.076641 8.33673e-12 1392 9.045475e-10 liver_0yr
chr9:6315905:G_A LOC116268822 -5.242713 1.44478e-06 0.0002686346 -0.6975786 0.001609485 1114 0.0122278 liver_0yr
chr9:6350729:T_C PLEKHG6 -3.692505 0.0004222387 0.0193588 -0.8130263 0.4661515 1104 1 liver_0yr
chr9:6429075:G_C LOC103875584 -3.516458 0.0007509557 0.02900912 -0.4275992 0.8132851 1083 1 liver_0yr
chr9:6382720:A_G TNFRSF1A -3.967215 0.000166527 0.01006178 -0.6160256 0.1663605 999 0.4893694 liver_0yr
chr9:6466198:A_G LOC101014444 -3.7064 0.0004031988 0.01885771 -0.5012464 0.4165043 1033 0.9618152 liver_0yr
chr9:6502153:C_G CD27 2.663113 0.009494708 0.151736 0.6548161 1 790 1 liver_0yr
chr9:6530689:T_G TAPBPL -3.018288 0.003485426 0.08143653 -0.5546322 1 797 1 liver_0yr
chr9:6509196:G_T VAMP1 -3.583151 0.0006049664 0.02495201 -1.011061 0.4876029 806 1 liver_0yr
chr9:6503314:T_C MRPL51 3.682716 0.0004361642 0.01977704 0.8148717 0.3541653 812 0.8570174 liver_0yr
chr9:6615632:C_T NCAPD2 5.150023 2.080905e-06 0.0003604784 0.851122 0.001677209 806 0.01265255 liver_0yr
chr9:6614327:A_G GAPDH -4.578794 1.850414e-05 0.001968827 -0.5793524 0.01411866 763 0.07205269 liver_0yr
chr9:6598705:T_A IFFO1 2.444894 0.01686962 0.2091351 0.479852 1 759 1 liver_0yr
chr9:6620401:G_A NOP2 -2.658885 0.009603944 0.1527983 -0.4752598 1 715 1 liver_0yr
chr9:6626651:T_C CHD4 -5.924454 9.182778e-08 2.836327e-05 -0.8487379 6.694245e-05 729 0.000843278 liver_0yr
chr9:6759288:A_G LPAR5 2.611372 0.01091246 0.1646056 0.5518403 1 702 1 liver_0yr
chr9:6654073:T_C ING4 3.976257 0.0001614025 0.009869476 1.144796 0.1242799 770 0.3923279 liver_0yr
chr9:6721603:T_C ZNF384 3.603937 0.0005652734 0.02372868 0.4285203 0.4810476 851 1 liver_0yr
chr9:6737524:C_T COPS7A -5.745843 1.911569e-07 5.068903e-05 -0.9055069 0.0001850399 968 0.002010211 liver_0yr
chr9:6881866:C_G MLF2 -4.817209 7.5381e-06 0.0009811501 -0.758966 0.006716447 891 0.03947382 liver_0yr
chr9:6765170:T_G PTMS 3.961957 0.0001695783 0.01019199 0.5503005 0.1497377 883 0.4517974 liver_0yr
chr9:6787160:A_T LAG3 2.702613 0.008527506 0.1423758 0.405639 1 913 1 liver_0yr
chr9:6890255:C_T CD4 -3.329302 0.001359495 0.04318859 -0.6062781 1 932 1 liver_0yr
chr9:6871724:A_G GPR162 -4.330332 4.60696e-05 0.003964151 -0.7154595 0.04289079 931 0.1732097 liver_0yr
chr9:6846522:C_T P3H3 -3.299158 0.0014931 0.04604166 -0.642082 1 927 1 liver_0yr
chr9:6951314:G_A GNB3 -3.439448 0.0009609636 0.03459369 -0.94043 0.8581405 893 1 liver_0yr
chr9:6882226:A_G CDCA3 -3.337313 0.001325929 0.04253542 -0.7141262 1 879 1 liver_0yr
chr9:6846512:G_A USP5 -2.705995 0.008449024 0.1414977 -0.3006857 1 874 1 liver_0yr
chr9:7046878:G_A TPI1 -4.206781 7.181212e-05 0.005509618 -0.4194016 0.06154299 857 0.2290581 liver_0yr
chr9:6958068:G_A SPSB2 4.317877 4.81926e-05 0.004106687 0.84612 0.04154202 862 0.1687632 liver_0yr
chr9:6961467:C_T ENO2 -4.947443 4.575527e-06 0.0006595721 -0.9344164 0.003440796 752 0.02280376 liver_0yr
chr9:6967068:G_A ATN1 2.763366 0.007214275 0.1285027 0.2598178 1 741 1 liver_0yr
chr9:6948748:C_G C9H12orf57 4.798084 8.107456e-06 0.001038092 0.8181607 0.006250849 771 0.03725366 liver_0yr
chr9:7048104:A_G PTPN6 -5.283393 1.23e-06 0.0002358074 -0.5091719 0.0009766198 794 0.008078923 liver_0yr
chr9:7157073:A_T PHB2 -2.81466 0.006252623 0.1175174 -0.4382725 1 862 1 liver_0yr
chr9:7030665:A_G LOC116269090 3.202419 0.002009997 0.05677527 0.748466 1 870 1 liver_0yr
chr9:7119774:T_C EMG1 -3.35599 0.001250677 0.04076961 -0.6242105 1 880 1 liver_0yr
chr9:7048932:C_T LPCAT3 -3.140297 0.002425716 0.0643365 -0.6630939 1 913 1 liver_0yr
chr9:7155627:C_T C1S -3.18448 0.002122629 0.05857943 -0.3297832 1 1263 1 liver_0yr
chr9:7132006:A_C LOC101009229 -4.174787 8.047194e-05 0.005863256 -0.6831984 0.1067863 1327 0.349334 liver_0yr
chr9:7130361:G_A LOC101009560 8.193433 5.578328e-12 9.150947e-09 1.398252 7.486116e-09 1342 3.370052e-07 liver_0yr
chr9:7132006:A_C C1R -4.234911 6.494732e-05 0.00508691 -0.7105826 0.0885232 1363 0.3022279 liver_0yr
chr9:7215455:C_T C1RL 5.995551 6.845206e-08 2.244442e-05 0.8159111 9.008291e-05 1316 0.001080743 liver_0yr
chr9:7307242:C_T RBP5 5.377672 8.454913e-07 0.0001776141 1.117257 0.001104212 1306 0.008954102 liver_0yr
chr9:7267735:A_C CLSTN3 -3.586079 0.0005992197 0.0247508 -0.4487525 0.7987598 1333 1 liver_0yr
chr9:7367783:C_T LOC103875596 -4.361247 4.118395e-05 0.00366397 -0.8600319 0.04954429 1203 0.1933469 liver_0yr
chr9:7230110:C_G PEX5 -4.032735 0.000132658 0.008426893 -1.126387 0.1296068 977 0.405113 liver_0yr
chr9:7335328:T_C LOC101020904 3.357376 0.001245255 0.0406318 0.6843891 1 827 1 liver_0yr
chr9:7375125:G_C CD163L1 -3.823069 0.0002726203 0.01435925 -0.5572368 0.1709329 627 0.4992197 liver_0yr
chr9:7571384:T_C CD163 -3.492832 0.0008102548 0.03067154 -0.4570993 0.3791992 468 0.8985396 liver_0yr
chr9:8270271:A_G LOC103875620 3.21614 0.001927647 0.05518812 0.6322432 1 1442 1 liver_0yr
chr9:8301977:A_G YBX3 -2.917493 0.004669858 0.09913093 -0.4728463 1 1163 1 liver_0yr
chr9:8456546:A_C MAGOHB -3.462266 0.0008935603 0.03288214 -0.6407648 0.9659386 1081 1 liver_0yr
chr9:8558211:C_T LOC101013367 -2.99428 0.003739085 0.08524094 -0.7902703 1 1087 1 liver_0yr
chr9:8573500:G_A KLRC1 -4.079587 0.0001126106 0.007472551 -0.7165324 0.1811905 1609 0.5205696 liver_0yr
chr9:8603770:T_C LOC101002253 4.19406 7.514194e-05 0.005578272 0.6387334 0.1209785 1610 0.3838367 liver_0yr
chr9:8572376:A_G KLRK1 4.3033 5.079723e-05 0.004259243 0.882517 0.07949767 1565 0.2781769 liver_0yr
chr9:8596609:A_G KLRD1 -3.558198 0.0006561161 0.02636185 -0.5637788 1 1728 1 liver_0yr
chr9:8701614:G_A GABARAPL1 -3.077303 0.00292823 0.07214297 -0.4190978 1 1377 1 liver_0yr
chr9:8754039:A_T LOC103875617 -3.438447 0.0009640283 0.03462135 -0.4939233 1 1439 1 liver_0yr
chr9:8753804:A_T LOC108580891 -3.135561 0.002460497 0.06508794 -0.6344916 1 1369 1 liver_0yr
chr9:8871053:C_T OLR1 -3.660622 0.0004692177 0.0209789 -0.7670209 0.644236 1373 1 liver_0yr
chr9:8853837:T_C CLEC7A 4.581335 1.832994e-05 0.001958723 0.7181271 0.02414053 1317 0.1101537 liver_0yr
chr9:8785223:A_G CLEC1A -3.472577 0.0008645926 0.03216868 -0.534493 1 1296 1 liver_0yr
chr9:8854438:A_G CLEC9A -3.789221 0.0003056175 0.01550515 -1.142998 0.3422916 1120 0.835943 liver_0yr
chr9:8966295:T_A CLEC1B -4.839418 6.925803e-06 0.000926374 -1.090884 0.006122409 884 0.03664889 liver_0yr
chr9:9044778:T_A CLEC12A 5.012344 3.559978e-06 0.0005508249 0.8136028 0.003349939 941 0.02228783 liver_0yr
chr9:9073545:C_T CLEC2B -3.021099 0.003456789 0.08094226 -0.8809275 1 1319 1 liver_0yr
chr9:9219212:T_C KLRF1 4.603626 1.686881e-05 0.001831344 0.6331525 0.02488149 1475 0.1126208 liver_0yr
chr9:9204292:T_G CD69 -3.089514 0.002823815 0.07085109 -0.6077946 1 1502 1 liver_0yr
chr9:9255311:T_C CLECL1 4.648942 1.423915e-05 0.001598946 0.7564035 0.02023383 1421 0.09583799 liver_0yr
chr9:9361486:G_A CLEC2D -2.827644 0.00602863 0.1153929 -0.3307009 1 1259 1 liver_0yr
chr9:9318251:T_C KLRB1 4.428665 3.220699e-05 0.003037025 0.7069934 0.04080626 1267 0.1662923 liver_0yr
chr9:9512579:A_C LOC116268831 2.87351 0.005295138 0.1073321 0.7125756 1 1454 1 liver_0yr
chr9:9468557:T_C DDX11 -3.787061 0.0003078471 0.01558732 -0.694296 0.4451468 1446 1 liver_0yr
chr9:9567873:A_G LOC101000295 5.298326 1.159297e-06 0.0002245793 0.8600874 0.001537227 1326 0.01178334 liver_0yr
chr9:9816114:G_A LOC100999246 4.013096 0.000142045 0.008893047 1.037293 0.1562495 1100 0.46733 liver_0yr
chr9:9760507:A_C LOC100998887 4.617134 1.603914e-05 0.001759865 0.7155779 0.01748266 1090 0.0851131 liver_0yr
chr9:9801635:A_G LOC116268832 -4.581785 1.829929e-05 0.001956637 -0.4271427 0.01619487 885 0.08039715 liver_0yr
chr9:10025600:C_T RIMKLB -3.35496 0.00125472 0.04088529 -0.4795467 0.6511998 519 1 liver_0yr
chr9:10393998:A_T CLEC4A 7.502184 1.126282e-10 1.090046e-07 0.818177 1.152186e-07 1023 3.682696e-06 liver_0yr
chr9:10422565:G_C NECAP1 2.765657 0.007168589 0.1279135 0.3901606 1 1053 1 liver_0yr
chr9:10410934:G_A C3AR1 4.153685 8.672566e-05 0.006191461 0.4771562 0.100515 1159 0.3334024 liver_0yr
chr9:10454901:C_T FOXJ2 -5.137797 2.183059e-06 0.0003729078 -0.9812836 0.002658965 1218 0.01847258 liver_0yr
chr9:10597518:G_C LOC101016467 3.827115 0.0002689126 0.01424379 1.059051 0.4278399 1591 0.9797825 liver_0yr
chr9:10699532:T_A LOC101005862 3.561726 0.0006486424 0.02619721 0.7759944 1 2028 1 liver_0yr
chr9:10784190:T_C LOC103875627 5.144925 2.122922e-06 0.0003652973 0.6585387 0.003653548 1721 0.02393598 liver_0yr
chr9:10761853:T_A LOC101024339 2.878583 0.005219275 0.1063523 0.756504 1 1569 1 liver_0yr
chr9:10786828:G_A SMIM10L1 -3.94174 0.0001818188 0.010757 -0.4507506 0.3961831 2179 0.927115 liver_0yr
chr9:11040514:G_A LOC101024476 -3.706869 0.0004025707 0.01885771 -0.8930871 0.5088494 1264 1 liver_0yr
chr9:11043431:G_A ETV6 3.27823 0.001593015 0.04802981 0.4479489 1 997 1 liver_0yr
chr9:11537583:A_C BCL2L14 5.858345 1.205566e-07 3.392849e-05 1.292312 0.0001262228 1047 0.001451296 liver_0yr
chr9:11528011:G_A LRP6 3.246097 0.00175872 0.05154516 0.536694 1 960 1 liver_0yr
chr9:11749286:G_A LOC100997147 -3.403321 0.001077591 0.03728503 -0.6904221 1 1051 1 liver_0yr
chr9:11757609:T_G MANSC1 -6.181387 3.160843e-08 1.166986e-05 -0.9367965 3.676061e-05 1163 0.0005149491 liver_0yr
chr9:11752431:C_A BORCS5 4.618305 1.596911e-05 0.001755166 0.9107335 0.0187637 1175 0.08994396 liver_0yr
chr9:11893629:C_T DUSP16 -2.61657 0.01076181 0.1634033 -0.3613261 1 847 1 liver_0yr
chr9:12155968:A_G CREBL2 3.569202 0.000633072 0.02577163 0.5765184 0.4235252 669 0.9726318 liver_0yr
chr9:12147898:T_A CDKN1B 4.070074 0.0001164295 0.007670391 0.8560455 0.08301422 713 0.2872571 liver_0yr
chr9:12281121:T_C APOLD1 2.93791 0.00440343 0.09515629 0.5251277 1 756 1 liver_0yr
chr9:12349464:A_G DDX47 -3.396748 0.001100198 0.0378057 -0.9056436 1 1120 1 liver_0yr
chr9:12349248:C_A LOC116268975 -2.568458 0.01223109 0.1750157 -0.4222862 1 1231 1 liver_0yr
chr9:12290423:G_T GPRC5A 4.510704 2.381858e-05 0.002386852 0.9486929 0.03039251 1276 0.1318856 liver_0yr
chr9:12468845:G_A GPRC5D 4.804693 7.9061e-06 0.001014774 0.7685248 0.01041233 1317 0.05641496 liver_0yr
chr9:12522470:G_A HEBP1 4.126486 9.547968e-05 0.006656046 0.9934923 0.1122841 1176 0.3632958 liver_0yr
chr9:12527860:G_C LOC101005643 3.466259 0.0008822358 0.03265068 0.6952644 0.9069384 1028 1 liver_0yr
chr9:12448534:A_G FAM234B 4.317672 4.822824e-05 0.004106687 0.6519736 0.04851761 1006 0.1899493 liver_0yr
chr9:12722236:C_A EMP1 -3.313407 0.001428475 0.04468181 -0.6869795 1 1143 1 liver_0yr
chr9:13377292:C_T ATF7IP -5.376585 8.491674e-07 0.0001776141 -0.5533939 0.0008075582 951 0.006884095 liver_0yr
chr9:13617216:C_T PLBD1 -4.177405 7.972698e-05 0.005821574 -1.05712 0.08028506 1007 0.2801311 liver_0yr
chr9:13540416:C_T LOC101012400 3.088151 0.002835294 0.07104784 0.4312895 1 1282 1 liver_0yr
chr9:13834326:T_G LOC101013836 -5.624007 3.138628e-07 7.594969e-05 -0.8294089 0.0003417966 1089 0.003371598 liver_0yr
chr9:13883485:G_T LOC101014797 -5.672276 2.579938e-07 6.43951e-05 -0.5075574 0.0002812133 1090 0.002844006 liver_0yr
chr9:13892192:C_A WBP11 -2.493682 0.01487673 0.1947864 -0.5468714 1 1094 1 liver_0yr
chr9:13904179:G_T C9H12orf60 2.933411 0.004460905 0.09601473 0.484887 1 1091 1 liver_0yr
chr9:13858696:A_G SMCO3 -3.958289 0.0001717391 0.01029177 -0.3737903 0.18565 1081 0.5302694 liver_0yr
chr9:13859433:C_A ART4 -4.976528 4.089516e-06 0.0006182671 -0.4921257 0.004469841 1093 0.0282553 liver_0yr
chr9:13981028:G_A MGP -4.896319 5.570061e-06 0.0007646199 -0.7811113 0.00636101 1142 0.03773436 liver_0yr
chr9:13989567:C_T ERP27 5.442514 6.523949e-07 0.0001441455 1.151577 0.0008350655 1280 0.007092882 liver_0yr
chr9:14001811:A_G ARHGDIB 2.978379 0.003916408 0.08800641 0.3382679 1 1304 1 liver_0yr
chr9:14123742:G_A RERG 2.320843 0.0230531 0.2477059 0.4911262 1 1286 1 liver_0yr
chr9:14377531:A_G PTPRO 3.091117 0.002810372 0.0706014 0.9666183 1 1028 1 liver_0yr
chr9:14613994:G_A LOC103875636 6.974228 1.097925e-09 6.648101e-07 1.127593 9.464115e-07 862 2.24259e-05 liver_0yr
chr9:14659569:T_C EPS8 3.191694 0.002076641 0.05800534 0.537578 1 905 1 liver_0yr
chr9:14976642:C_T STRAP 3.043009 0.003241 0.07750939 0.3681446 1 1046 1 liver_0yr
chr9:15037529:G_C DERA 4.272662 5.672311e-05 0.004609548 0.3256765 0.06143113 1083 0.22899 liver_0yr
chr9:15402807:G_A LOC116268837 4.207897 7.152709e-05 0.005494667 0.7205679 0.07581872 1060 0.2674889 liver_0yr
chr9:15415404:T_C MGST1 4.284064 5.444368e-05 0.004458396 0.5886445 0.06462465 1187 0.2378771 liver_0yr
chr9:16982207:A_T RERGL 3.976448 0.0001612957 0.009864662 0.6293888 0.134198 832 0.4164246 liver_0yr
chr9:17311871:G_T PIK3C2G 2.609072 0.01097973 0.1650721 0.3405632 1 808 1 liver_0yr
chr9:17424885:A_G LOC100997721 -3.782556 0.0003125496 0.01575078 -0.6193842 0.2087831 668 0.5808497 liver_0yr
chr9:17650607:G_A CAPZA3 3.191304 0.002079107 0.05806807 0.5441769 1 761 1 liver_0yr
chr9:18220291:C_T PLEKHA5 2.818375 0.006187773 0.1169542 0.3026376 1 1030 1 liver_0yr
chr9:18403024:C_T LOC101000995 3.178148 0.002163775 0.05945518 0.7964002 1 651 1 liver_0yr
chr9:18425103:T_C AEBP2 3.731024 0.0003714499 0.01786386 0.442336 0.2243557 604 0.6121457 liver_0yr
chr9:18631203:A_G LOC103875658 5.041751 3.175869e-06 0.0005050397 0.8702585 0.003325135 1047 0.02217567 liver_0yr
chr9:19279989:C_T PDE3A 4.113706 9.988128e-05 0.00686176 0.6262895 0.08549837 856 0.2937742 liver_0yr
chr9:19850651:A_G SLCO1B3 -2.336997 0.02214778 0.2424185 -0.6138081 1 1380 1 liver_0yr
chr9:20048699:A_G LOC101004239 5.148553 2.092932e-06 0.0003623834 1.072378 0.003141491 1501 0.02115567 liver_0yr
chr9:20040097:T_C LOC101004585 3.127877 0.002517925 0.06610067 0.3748901 1 1509 1 liver_0yr
chr9:20211691:T_C LOC116268841 3.907357 0.0002046063 0.01178765 0.7496763 0.2682389 1311 0.6961776 liver_0yr
chr9:20290256:A_G LOC101004941 3.440585 0.000957496 0.03453846 0.7511602 1 1233 1 liver_0yr
chr9:20447474:C_T PYROXD1 -4.904416 5.399545e-06 0.0007438263 -0.6988028 0.006117684 1133 0.03664621 liver_0yr
chr9:20438157:T_C RECQL -9.261188 5.3509e-14 1.325174e-10 -0.7923843 6.415729e-11 1199 5.28434e-09 liver_0yr
chr9:20488129:T_C GOLT1B -2.82716 0.006036855 0.1155267 -0.453338 1 1073 1 liver_0yr
chr9:20468400:C_T SPX -3.164993 0.002251656 0.06105986 -0.4380747 1 1156 1 liver_0yr
chr9:20487562:A_G GYS2 -4.177625 7.966481e-05 0.005820394 -0.3625195 0.09312817 1169 0.3148129 liver_0yr
chr9:20580520:G_A LDHB -5.021115 3.440889e-06 0.0005348415 -1.120305 0.004084336 1187 0.02623108 liver_0yr
chr9:20780474:T_C KCNJ8 -6.183993 3.126636e-08 1.158412e-05 -0.9912788 2.860872e-05 915 0.000414657 liver_0yr
chr9:20805302:C_T ABCC9 6.133349 3.862139e-08 1.407189e-05 0.8825965 3.398682e-05 880 0.000482612 liver_0yr
chr9:20956952:T_C LOC116268842 2.503958 0.01448498 0.1924969 0.4379512 1 1174 1 liver_0yr
chr9:20911917:A_C CMAS 3.534205 0.000709144 0.02781223 0.3804757 0.8062967 1137 1 liver_0yr
chr9:21047571:T_C ST8SIA1 -2.688303 0.008867016 0.1450713 -0.7776574 1 802 1 liver_0yr
chr9:21298528:G_A C2CD5 -2.624536 0.0105346 0.1618122 -0.631778 1 567 1 liver_0yr
chr9:21522639:A_G ETNK1 4.988695 3.901525e-06 0.0005960828 1.249015 0.002079513 533 0.01515364 liver_0yr
chr9:21849964:G_A LOC103875667 -2.903622 0.004859282 0.101636 -0.9268258 1 805 1 liver_0yr
chr9:22368261:G_A SOX5 -3.819751 0.0002756984 0.01447313 -0.4734404 0.2136662 775 0.5907892 liver_0yr
chr9:23742651:G_A BCAT1 -3.627428 0.0005233934 0.02249436 -0.6115036 0.5490397 1049 1 liver_0yr
chr9:23963906:G_A LRMP -3.624269 0.0005288497 0.02269095 -0.5764295 0.6695237 1266 1 liver_0yr
chr9:23932799:G_A CASC1 -3.527427 0.0007248454 0.02825882 -1.217474 0.7625374 1052 1 liver_0yr
chr9:24071030:C_T ETFRF1 -7.32565 2.417602e-10 1.975293e-07 -0.8192189 2.175842e-07 900 6.383802e-06 liver_0yr
chr9:24120617:G_A KRAS -4.161024 8.449918e-05 0.006078173 -0.4902696 0.07528877 891 0.2661046 liver_0yr
chr9:24665548:T_A LOC108580931 -3.721156 0.0003838757 0.01825667 -1.089558 0.4195761 1093 0.9666727 liver_0yr
chr9:24825210:C_T RASSF8 2.646358 0.009934322 0.1560701 0.547439 1 951 1 liver_0yr
chr9:25016700:C_G BHLHE41 4.498801 2.488864e-05 0.002480181 0.9032018 0.02332065 937 0.1073138 liver_0yr
chr9:25052089:G_A SSPN 6.99326 1.011837e-09 6.133864e-07 0.9284026 9.622566e-07 951 2.273845e-05 liver_0yr
chr9:25147758:A_T LOC101022850 -2.286279 0.02510106 0.2572808 -0.6645775 1 957 1 liver_0yr
chr9:25172570:T_C ITPR2 -5.069929 2.845991e-06 0.0004578269 -0.4426159 0.002726459 958 0.01884216 liver_0yr
chr9:25739253:A_G INTS13 3.26749 0.001646695 0.04907596 0.6457899 1 892 1 liver_0yr
chr9:25697840:C_G FGFR1OP2 5.472697 5.779971e-07 0.0001301057 2.037752 0.0005375373 930 0.004929788 liver_0yr
chr9:25866965:A_T TM7SF3 -4.338388 4.474499e-05 0.003868473 -1.020036 0.04053896 906 0.1654786 liver_0yr
chr9:25955481:T_C MED21 -3.906622 0.000205122 0.01181349 -0.5427534 0.1573286 767 0.4697373 liver_0yr
chr9:26221982:C_T ARNTL2 -5.100648 2.524557e-06 0.0004145166 -1.135453 0.002062563 817 0.01504292 liver_0yr
chr9:26452819:T_G SMCO2 3.212603 0.001948567 0.05559256 0.9860778 1 1033 1 liver_0yr
chr9:26433030:T_C LOC100999492 2.938095 0.004401085 0.09514164 0.4255803 1 1020 1 liver_0yr
chr9:26643849:A_G REP15 4.537625 2.156052e-05 0.002202633 0.5250417 0.01658004 769 0.08188216 liver_0yr
chr9:26657131:A_G MRPS35 4.740796 1.007539e-05 0.001240672 0.4610485 0.007818506 776 0.04454495 liver_0yr
chr9:26697520:C_T KLHL42 -4.609002 1.653373e-05 0.00180127 -0.7488329 0.01375606 832 0.0704719 liver_0yr
chr9:27015634:A_G CCDC91 -3.42884 0.0009939115 0.03523352 -0.4616317 0.5546026 558 1 liver_0yr
chr9:28085230:A_C FAR2 2.48626 0.01516555 0.196844 0.5653135 1 949 1 liver_0yr
chr9:28245588:T_C ERGIC2 -9.251083 5.590619e-14 1.325174e-10 -1.463106 8.385929e-11 1500 6.590263e-09 liver_0yr
chr9:28495868:C_G TMTC1 3.611793 0.0005509244 0.02336626 0.4393672 0.5911419 1073 1 liver_0yr
chr9:29583287:T_C IPO8 3.812935 0.0002821248 0.01465369 0.4887958 0.3083624 1093 0.7731398 liver_0yr
chr9:29599602:T_C LOC103875698 -4.448849 2.991037e-05 0.002875246 -1.054272 0.02703897 904 0.1200704 liver_0yr
chr9:29667907:G_A CAPRIN2 -5.75334 1.853912e-07 4.936935e-05 -0.4937391 0.0001562848 843 0.00173749 liver_0yr
chr9:29882611:A_G TSPAN11 -3.281409 0.001577443 0.04769802 -0.3744318 1 1653 1 liver_0yr
chr9:29912656:C_T SINHCAF -3.609018 0.0005559537 0.02351225 -1.12327 0.7082851 1274 1 liver_0yr
chr9:30100073:G_A DENND5B 5.346036 9.590937e-07 0.0001946266 0.5422165 0.0008535934 890 0.007235904 liver_0yr
chr9:30395966:G_A ETFBKMT 3.030543 0.003362192 0.07945656 0.6937141 1 1135 1 liver_0yr
chr9:30302084:A_T AMN1 -2.999789 0.003679404 0.08443881 -0.702895 1 1167 1 liver_0yr
chr9:30644712:C_T RESF1 -3.499357 0.0007934485 0.03018484 -0.5741412 0.9061182 1142 1 liver_0yr
chr9:30886018:G_A BICD1 3.324744 0.00137895 0.04360744 0.4677669 1 1193 1 liver_0yr
chr9:31096699:A_G FGD4 4.175571 8.024806e-05 0.005851795 0.7278433 0.1118658 1394 0.3624487 liver_0yr
chr9:31429511:T_G DNM1L -6.492783 8.539385e-09 3.797388e-06 -0.6978124 8.701634e-06 1019 0.0001493751 liver_0yr
chr9:31404038:T_A LOC103875706 3.122159 0.002561468 0.06655327 0.698409 1 962 1 liver_0yr
chr9:31569473:C_G LOC101018836 -2.903199 0.004865166 0.1017165 -0.9802218 1 960 1 liver_0yr
chr9:31406691:A_G YARS2 -3.306952 0.001457421 0.04516813 -0.8806471 1 995 1 liver_0yr
chr9:31417291:T_C LOC103875705 -3.710386 0.000397889 0.01872974 -0.6121666 0.3966953 997 0.9279333 liver_0yr
chr9:31605705:G_A PKP2 -5.403602 7.623293e-07 0.000165149 -0.4771023 0.0007676656 1007 0.00661219 liver_0yr
chr9:32207917:G_C LOC100999897 -2.54852 0.01289142 0.1805814 -0.7821958 1 1150 1 liver_0yr
chr9:32203658:T_C SYT10 -3.015961 0.003509292 0.0818695 -0.4022425 1 1156 1 liver_0yr
chr9:32976695:T_C LOC101022253 3.239205 0.001796311 0.05240952 0.6924756 1 1317 1 liver_0yr
chr9:33239597:C_T CPNE8 -3.073396 0.002962389 0.07265167 -0.5964587 1 921 1 liver_0yr
chr9:33436554:T_A LOC116268857 -3.157148 0.002305642 0.06203624 -0.6378446 1 916 1 liver_0yr
chr9:34053724:G_C KIF21A -3.011378 0.003556746 0.08261248 -0.5348224 1 456 1 liver_0yr
chr9:34252133:T_C ABCD2 2.24212 0.02795023 0.2725836 0.6898882 1 893 1 liver_0yr
chr9:34464624:C_T SLC2A13 -3.309487 0.001445987 0.04507603 -0.4244733 1 711 1 liver_0yr
chr9:34918088:G_A LRRK2 -4.354594 4.219109e-05 0.003729469 -0.5386001 0.03607338 855 0.1508075 liver_0yr
chr9:35408568:C_T CNTN1 4.069896 0.0001165021 0.007674694 1.173837 0.1090459 936 0.3553852 liver_0yr
chr9:35989838:T_C PDZRN4 -5.281587 1.238836e-06 0.0002370276 -0.7183234 0.001344137 1085 0.01052938 liver_0yr
chr9:36660726:T_A LOC110740664 -8.109048 8.05655e-12 1.265387e-08 -0.8141791 9.85316e-09 1223 4.277958e-07 liver_0yr
chr9:36760441:C_T LOC101000757 2.721609 0.008095155 0.1378319 0.2338216 1 1143 1 liver_0yr
chr9:36818002:C_A LOC110740665 -2.854917 0.00558197 0.1106824 -0.4858304 1 1069 1 liver_0yr
chr9:36730317:T_A GXYLT1 4.03319 0.000132448 0.008417106 0.8704968 0.1172165 885 0.3751454 liver_0yr
chr9:36990293:C_T YAF2 -3.304607 0.001468071 0.04545015 -0.5137922 1 740 1 liver_0yr
chr9:37059518:C_T ZCRB1 5.175859 1.880185e-06 0.0003291125 0.5041169 0.001812498 964 0.01350466 liver_0yr
chr9:37004298:C_T PPHLN1 -3.067657 0.003013231 0.07361104 -0.6015622 1 918 1 liver_0yr
chr9:37117836:A_G PRICKLE1 -3.218116 0.001916058 0.05492339 -0.4106827 1 878 1 liver_0yr
chr9:38571522:T_A PUS7L -3.356388 0.001249116 0.04073129 -0.4033036 0.8743809 700 1 liver_0yr
chr9:38582305:A_G IRAK4 3.878577 0.0002257606 0.01258037 0.6117068 0.149905 664 0.4522228 liver_0yr
chr9:38558720:T_C TWF1 -7.725957 4.26575e-11 4.822662e-08 -1.246634 3.297425e-08 773 1.214871e-06 liver_0yr
chr9:38619488:A_G TMEM117 3.653135 0.0004809513 0.02120244 0.5913921 0.474699 987 1 liver_0yr
chr9:40069829:G_A ANO6 -3.696837 0.0004162136 0.01920588 -0.9280128 0.4037272 970 0.9410413 liver_0yr
chr9:40233521:T_C LOC101012877 2.853833 0.005599117 0.1108648 0.7546818 1 996 1 liver_0yr
chr9:40607747:G_T LOC108580957 2.98084 0.00388846 0.08758168 0.8784981 1 628 1 liver_0yr
chr9:40659492:G_A LOC116268861 2.957665 0.004159082 0.09165753 0.7600865 1 550 1 liver_0yr
chr9:40634037:G_A ARID2 -2.728662 0.007939791 0.1362468 -0.3917737 1 533 1 liver_0yr
chr9:40766176:C_T SCAF11 -2.368089 0.02049369 0.2320304 -0.4403964 1 348 1 liver_0yr
chr9:40970840:G_A SLC38A1 -3.571462 0.0006284366 0.02562942 -0.6406849 0.5310289 845 1 liver_0yr
chr9:41238748:G_A SLC38A2 -2.310741 0.02363576 0.2495959 -0.639582 1 613 1 liver_0yr
chr9:41389144:G_A LOC116268862 3.588247 0.000594998 0.02462367 0.8401856 0.4432735 745 1 liver_0yr
chr9:41528564:A_G LOC103875731 3.963388 0.0001687426 0.01015872 0.6814298 0.155412 921 0.4652311 liver_0yr
chr9:41702041:T_C SLC38A4 2.722516 0.008075023 0.1376936 0.3272382 1 1002 1 liver_0yr
chr9:41657274:G_A LOC103875732 2.838317 0.005850066 0.1137119 0.6392932 1 875 1 liver_0yr
chr9:41996921:A_T AMIGO2 4.655231 1.390728e-05 0.001578383 0.6688409 0.01529801 1100 0.0767917 liver_0yr
chr9:42053566:G_C LOC110740670 -2.431563 0.01745421 0.2134658 -0.7571893 1 1088 1 liver_0yr
chr9:41936525:C_T LOC103875733 -3.051788 0.003158095 0.07597109 -1.15596 1 1104 1 liver_0yr
chr9:42103927:G_A PCED1B -3.699727 0.0004122386 0.01914295 -0.5960931 0.4847926 1176 1 liver_0yr
chr9:42154990:C_A LOC101022714 -2.913253 0.004727025 0.0998298 -0.7843914 1 1162 1 liver_0yr
chr9:42442399:G_A HDAC7 2.796207 0.006584144 0.1212402 0.4101861 1 692 1 liver_0yr
chr9:42547070:G_A VDR -2.580679 0.01184161 0.1719057 -0.6204144 1 641 1 liver_0yr
chr9:42695494:G_T TMEM106C -2.974325 0.003962839 0.08883854 -0.460573 1 842 1 liver_0yr
chr9:42770166:C_T SENP1 2.379033 0.01993819 0.2284223 0.5323501 1 654 1 liver_0yr
chr9:42949851:C_T PFKM 3.342845 0.001303204 0.04206802 0.6250534 0.7402201 568 1 liver_0yr
chr9:42928046:G_A ASB8 7.018061 9.09648e-10 5.59477e-07 1.111507 6.340246e-07 697 1.602081e-05 liver_0yr
chr9:43052101:A_G ZNF641 4.347395 4.330778e-05 0.003778754 0.5166313 0.03646515 842 0.1521854 liver_0yr
chr9:43239671:G_A LOC101005877 2.784921 0.006794766 0.1237019 0.3986038 1 801 1 liver_0yr
chr9:43520914:G_A KANSL2 3.468697 0.0008753885 0.03249154 0.8996313 0.8657592 989 1 liver_0yr
chr9:43379283:C_T LOC116269053 -2.340571 0.02195181 0.2415393 -0.4253288 1 987 1 liver_0yr
chr9:43561675:C_A LOC116269054 -3.621398 0.0005338537 0.02285731 -1.19298 0.5173042 969 1 liver_0yr
chr9:43407552:G_A CCNT1 -2.508832 0.01430245 0.1910841 -0.3561255 1 809 1 liver_0yr
chr9:43654539:T_C ADCY6 2.146709 0.03509376 0.3057272 0.1994195 1 749 1 liver_0yr
chr9:43536483:G_A CACNB3 -3.133834 0.002473295 0.06527833 -0.5355809 1 853 1 liver_0yr
chr9:43572915:T_G DDX23 3.681511 0.0004379085 0.01984316 0.3442957 0.3678432 840 0.8797835 liver_0yr
chr9:43658374:G_A RND1 2.871248 0.005329291 0.1076855 0.6281631 1 828 1 liver_0yr
chr9:43683575:C_G FKBP11 -5.690991 2.390762e-07 6.03444e-05 -1.075688 0.0001776336 743 0.001942067 liver_0yr
chr9:43766735:A_G ARF3 -5.000057 3.733605e-06 0.0005741556 -0.8124274 0.002602323 697 0.0181823 liver_0yr
chr9:43815879:T_G PRKAG1 2.690833 0.008806112 0.1445315 0.298128 1 530 1 liver_0yr
chr9:43863311:G_C KMT2D -2.894316 0.004990319 0.1034374 -0.2714189 1 512 1 liver_0yr
chr9:43789070:A_G RHEBL1 2.933788 0.00445606 0.09593199 0.8932194 1 487 1 liver_0yr
chr9:43860656:A_G DHH 3.591971 0.00058781 0.02438743 0.691479 0.3121271 531 0.780579 liver_0yr
chr9:43923798:G_T LMBR1L 2.787546 0.006745235 0.1232854 0.5130225 1 535 1 liver_0yr
chr9:44006742:T_A LOC101017171 3.303206 0.001474465 0.04561195 0.4283077 0.7976858 541 1 liver_0yr
chr9:43979465:C_T LOC116268868 -3.237447 0.001806017 0.05255605 -0.655167 0.9842791 545 1 liver_0yr
chr9:44035310:T_C LOC116268867 4.345215 4.365144e-05 0.003804019 0.6502864 0.0272385 624 0.1207686 liver_0yr
chr9:43936723:G_A LOC101017762 -3.197969 0.002037401 0.05724124 -0.781249 1 638 1 liver_0yr
chr9:44099043:C_T LOC101018365 3.390742 0.001121244 0.03815764 0.6365947 0.7030201 627 1 liver_0yr
chr9:44072214:A_G TROAP 2.736571 0.00776882 0.1346535 0.7551827 1 650 1 liver_0yr
chr9:44146381:T_C C1QL4 -2.407173 0.01857091 0.2209057 -0.5163401 1 657 1 liver_0yr
chr9:44170617:C_T DNAJC22 6.001036 6.691522e-08 2.200207e-05 0.465368 4.349489e-05 650 0.0005867358 liver_0yr
chr9:44274920:T_C SPATS2 -3.499503 0.0007930765 0.03017177 -0.7658453 0.5567397 702 1 liver_0yr
chr9:44435825:T_G KCNH3 3.046039 0.003212154 0.07694166 0.4213762 1 653 1 liver_0yr
chr9:44392019:G_A MCRS1 2.300618 0.02423272 0.2525156 0.4014575 1 577 1 liver_0yr
chr9:44417251:C_T PRPF40B -3.429924 0.0009904969 0.03515776 -0.241121 0.5091154 514 1 liver_0yr
chr9:44466420:C_T FMNL3 -5.734632 2.001108e-07 5.291509e-05 -0.6147683 9.425219e-05 471 0.00112368 liver_0yr
chr9:44564312:T_C LOC100998078 -2.041519 0.04476476 0.3428456 -0.5245991 1 542 1 liver_0yr
chr9:44565139:G_A TMBIM6 -2.381636 0.01980806 0.2280938 -0.3955445 1 587 1 liver_0yr
chr9:44621915:T_C NCKAP5L -2.553502 0.01272348 0.1791281 -0.2975005 1 715 1 liver_0yr
chr9:44665577:T_G BCDIN3D -2.857092 0.005547692 0.1102383 -0.5550314 1 798 1 liver_0yr
chr9:44797379:T_C AQP6 3.965538 0.0001674943 0.01011358 0.576406 0.118586 708 0.3779748 liver_0yr
chr9:44784350:C_T RACGAP1 2.666652 0.009404138 0.1508726 0.5961851 1 691 1 liver_0yr
chr9:44863564:A_G ASIC1 2.252063 0.02728497 0.2688368 0.601885 1 660 1 liver_0yr
chr9:44911136:C_T SMARCD1 2.38101 0.01983928 0.228107 0.413416 1 658 1 liver_0yr
chr9:44948260:C_T GPD1 3.01519 0.003517236 0.08200538 0.389279 1 668 1 liver_0yr
chr9:44939200:G_A LOC101007126 5.147192 2.104136e-06 0.0003640245 0.433407 0.001422396 676 0.01103146 liver_0yr
chr9:44957226:A_G LOC103875749 -4.11589 9.911549e-05 0.006835418 -0.7599859 0.06987642 705 0.2523446 liver_0yr
chr9:45007218:C_G CERS5 -2.831699 0.005960212 0.1148686 -0.3806022 1 697 1 liver_0yr
chr9:45104747:C_T LIMA1 -5.922673 9.250489e-08 2.856405e-05 -0.6438957 7.18763e-05 777 0.0008968571 liver_0yr
chr9:45282010:G_A LARP4 3.99775 0.0001498211 0.009298209 0.554825 0.1297451 866 0.4053972 liver_0yr
chr9:45327870:G_A LOC101013368 2.090079 0.04004671 0.3247117 0.6422748 1 682 1 liver_0yr
chr9:45333836:G_A DIP2B -6.644047 4.497215e-09 2.124846e-06 -0.7730895 3.008637e-06 669 6.078298e-05 liver_0yr
chr9:45684922:T_C LOC110740681 -5.446253 6.426901e-07 0.0001429897 -0.7610683 0.0003811152 593 0.003690936 liver_0yr
chr9:45511015:C_G LOC116269040 -4.730634 1.047005e-05 0.001278967 -0.7574797 0.007171986 685 0.04173589 liver_0yr
chr9:45624537:G_C ATF1 -6.574661 6.03759e-09 2.781151e-06 -0.6762362 4.129712e-06 684 7.913895e-05 liver_0yr
chr9:45757290:C_T METTL7A -12.54793 5.290383e-20 1.743854e-15 -0.9992358 4.766635e-17 901 2.634258e-14 liver_0yr
chr9:45833300:A_G SLC11A2 -2.979627 0.003902211 0.08786781 -0.6759684 1 859 1 liver_0yr
chr9:45845354:G_A LETMD1 2.984272 0.003849803 0.08705911 0.4347828 1 780 1 liver_0yr
chr9:45807899:A_G CSRNP2 4.083624 0.000111027 0.007391105 0.5363419 0.08571284 772 0.294275 liver_0yr
chr9:45933488:A_G TFCP2 -2.33189 0.02243055 0.2441099 -0.3096593 1 815 1 liver_0yr
chr9:45933488:A_G POU6F1 -2.680591 0.009055058 0.1472132 -0.4484744 1 830 1 liver_0yr
chr9:46065421:C_G DAZAP2 -3.625758 0.0005262712 0.02260146 -0.6419879 0.3915458 744 0.9195287 liver_0yr
chr9:46094008:C_T SMAGP 7.453554 1.390341e-10 1.190375e-07 1.632062 1.026072e-07 738 3.310483e-06 liver_0yr
chr9:46074730:A_G BIN2 2.780971 0.006869925 0.1245693 0.4392369 1 635 1 liver_0yr
chr9:46207532:A_G GALNT6 -2.756831 0.007346084 0.1300379 -0.8228411 1 654 1 liver_0yr
chr9:46458173:C_T SCN8A 2.286707 0.02507472 0.2571508 0.3154107 1 571 1 liver_0yr
chr9:46727429:T_G ACVRL1 2.652836 0.009762203 0.1545459 0.5499464 1 613 1 liver_0yr
chr9:46727812:T_C ACVR1B 2.927982 0.004531176 0.09703813 0.5922537 1 609 1 liver_0yr
chr9:46878017:A_G GRASP 2.474767 0.01562278 0.2002089 0.4673781 1 535 1 liver_0yr
chr9:46772446:G_A NR4A1 -3.08892 0.002828815 0.07093763 -0.6058623 1 592 1 liver_0yr
chr9:46906973:C_T ATG101 -3.236399 0.001811827 0.05269897 -0.4805073 1 666 1 liver_0yr
chr9:46949525:T_C KRT80 2.666522 0.009407449 0.1508726 0.4138502 1 804 1 liver_0yr
chr9:46941593:A_G KRT7 -2.815102 0.006244881 0.1174814 -0.4149078 1 945 1 liver_0yr
chr9:47056539:T_G LOC101026125 -3.161753 0.002273806 0.06137694 -0.4809111 1 960 1 liver_0yr
chr9:47230354:A_G LOC101000878 4.043026 0.0001279802 0.008182856 1.115097 0.1218371 952 0.3860962 liver_0yr
chr9:47230353:C_T LOC101005879 -7.079956 6.972147e-10 4.424951e-07 -0.8849294 6.85362e-07 983 1.711607e-05 liver_0yr
chr9:47230354:A_G LOC101001222 3.729307 0.0003735831 0.01793864 0.9347949 0.390768 1046 0.9179538 liver_0yr
chr9:47259350:G_A KRT5 -2.682756 0.009001897 0.146559 -0.9457365 1 1045 1 liver_0yr
chr9:47578365:G_A KRT8 4.01503 0.0001410932 0.008840422 0.5510106 0.1161197 823 0.372889 liver_0yr
chr9:47754105:G_A KRT18 5.116974 2.368477e-06 0.0003935549 0.6238236 0.001634249 690 0.012383 liver_0yr
chr9:47674684:C_A SPRYD3 3.350073 0.001274071 0.04136346 0.3547486 0.7835536 615 1 liver_0yr
chr9:47836982:T_C TNS2 4.53851 2.148992e-05 0.002196484 0.6806196 0.01338822 623 0.06910724 liver_0yr
chr9:47697623:T_C EIF4B 3.312769 0.001431314 0.04476096 0.390043 0.8931397 624 1 liver_0yr
chr9:47943603:C_T IGFBP6 1.979394 0.05149185 0.366959 0.3866972 1 576 1 liver_0yr
chr9:47850286:T_C SOAT2 7.459181 1.356873e-10 1.188737e-07 0.8077933 7.707038e-08 568 2.5455e-06 liver_0yr
chr9:47901267:G_A CSAD -5.285278 1.220849e-06 0.0002343513 -0.5818836 0.0007178595 588 0.006249171 liver_0yr
chr9:47840019:A_C ZNF740 4.292538 5.280732e-05 0.00436772 0.638946 0.03284615 622 0.1401545 liver_0yr
chr9:47954715:A_T ITGB7 -2.910996 0.004757715 0.1003179 -0.6383392 1 627 1 liver_0yr
chr9:47971562:A_C RARG 3.000241 0.003674553 0.08435297 0.4671961 1 621 1 liver_0yr
chr9:48000068:C_G LOC110740687 -2.794222 0.006620744 0.121708 -0.4233704 1 559 1 liver_0yr
chr9:47950904:C_T MFSD5 -2.742652 0.007639653 0.133086 -0.4441024 1 538 1 liver_0yr
chr9:47955779:C_A ESPL1 -3.52246 0.0007365612 0.02856885 -0.6792794 0.4073184 553 0.9464503 liver_0yr
chr9:47951320:G_C PFDN5 2.918787 0.004652544 0.0988685 0.4606322 1 549 1 liver_0yr
chr9:48111333:C_A C9H12orf10 -3.400947 0.001085705 0.03743261 -0.5426889 0.5775953 532 1 liver_0yr
chr9:48094961:G_A AAAS -4.731441 1.043817e-05 0.001276256 -0.5021585 0.005354782 513 0.03279876 liver_0yr
chr9:48036189:T_C SP7 -2.425574 0.01772273 0.2155233 -0.5626711 1 502 1 liver_0yr
chr9:48139970:C_G SP1 -2.278147 0.02560563 0.2599353 -0.5851978 1 486 1 liver_0yr
chr9:48052088:C_G MAP3K12 -5.031209 3.308664e-06 0.0005213093 -0.5426305 0.001356552 410 0.01059756 liver_0yr
chr9:48175853:G_A PCBP2 2.918391 0.004657832 0.09895748 0.3015224 1 395 1 liver_0yr
chr9:48142302:G_A PRR13 -2.831986 0.005955396 0.1148545 -0.4775152 1 420 1 liver_0yr
chr9:48122859:A_C AMHR2 5.29872 1.157486e-06 0.0002244347 0.7937567 0.0004919316 425 0.004582802 liver_0yr
chr9:48281247:C_T TARBP2 -2.518069 0.01396215 0.1886552 -0.4926007 1 443 1 liver_0yr
chr9:48198324:C_T NPFF -3.191066 0.002080606 0.05810224 -0.8107807 0.9466757 455 1 liver_0yr
chr9:48311209:C_T ATF7 2.572392 0.01210447 0.1741348 0.5920706 1 456 1 liver_0yr
chr9:48418544:G_A ATP5MC2 -2.12666 0.03678265 0.3127356 -0.3373013 1 591 1 liver_0yr
chr9:48450020:C_T LOC103875767 5.43785 6.647009e-07 0.0001466188 0.8276164 0.0003808736 573 0.003690683 liver_0yr
chr9:48390273:C_T CALCOCO1 2.946948 0.004290039 0.0936034 0.3790656 1 518 1 liver_0yr
chr9:48902666:T_C HOXC4 2.339084 0.02203316 0.2418705 0.5278019 1 422 1 liver_0yr
chr9:48916184:A_G LOC101002857 -3.214433 0.001937721 0.05541034 -0.5378296 0.9785489 505 1 liver_0yr
chr9:48912402:G_A LOC101026599 3.00526 0.003621022 0.08355895 0.925693 1 628 1 liver_0yr
chr9:48962415:G_A LOC103875773 -5.693155 2.36979e-07 6.03444e-05 -0.844108 0.0001521405 642 0.001694715 liver_0yr
chr9:48964733:A_G SMUG1 2.548777 0.0128827 0.1805018 0.3194671 1 677 1 liver_0yr
chr9:49080304:G_A CBX5 3.418841 0.001025941 0.03603629 0.7403446 0.6299277 614 1 liver_0yr
chr9:49027594:A_G HNRNPA1 3.336608 0.001328851 0.04261076 0.5265864 0.7228947 544 1 liver_0yr
chr9:49125399:C_T NFE2 2.733969 0.007824685 0.135333 1.445598 1 536 1 liver_0yr
chr9:49015815:T_C COPZ1 2.644145 0.009993741 0.1567202 0.429723 1 511 1 liver_0yr
chr9:49191694:G_C GPR84 2.880571 0.005189819 0.1058891 0.5973734 1 595 1 liver_0yr
chr9:49208208:G_A ZNF385A -4.853933 6.552136e-06 0.0008813108 -0.6973431 0.003878865 592 0.02517148 liver_0yr
chr9:49217327:C_G ITGA5 -3.251501 0.001729766 0.05090023 -0.5521655 1 647 1 liver_0yr
chr9:49202432:C_T NCKAP1L 2.824869 0.006075887 0.115935 0.2553202 1 877 1 liver_0yr
chr9:49354748:T_C PDE1B 2.556692 0.01261697 0.1782926 0.456153 1 902 1 liver_0yr
chr9:49442369:A_G PPP1R1A 3.047558 0.003197793 0.07669582 0.3259265 1 1004 1 liver_0yr
chr9:49622157:C_G TESPA1 -3.356063 0.001250391 0.04076514 -0.8161384 1 1043 1 liver_0yr
chr9:50329893:C_A METTL7B -4.117783 9.845655e-05 0.006798286 -0.7242746 0.06941187 705 0.2511965 liver_0yr
chr9:50326743:C_T ITGA7 -6.098629 4.462822e-08 1.597359e-05 -1.066514 3.106124e-05 696 0.0004460529 liver_0yr
chr9:50347660:T_C BLOC1S1 -2.366565 0.02057217 0.2324798 -0.2624406 1 531 1 liver_0yr
chr9:50330969:C_T RDH5 -5.314018 1.089298e-06 0.0002175723 -0.8617395 0.000577328 530 0.0052471 liver_0yr
chr9:50321960:T_G CD63 3.22364 0.001883986 0.0543363 0.5551493 0.936341 497 1 liver_0yr
chr9:50273367:A_T LOC103875779 -3.849253 0.0002494614 0.01348708 -1.125036 0.1184942 475 0.3778618 liver_0yr
chr9:50334564:C_T GDF11 -3.080239 0.002902795 0.07176401 -0.939759 1 446 1 liver_0yr
chr9:50351388:G_A SARNP -3.677232 0.0004441551 0.02005642 -0.5489797 0.1838802 414 0.5266192 liver_0yr
chr9:50457098:A_G ORMDL2 3.290585 0.001533294 0.04682211 0.6211317 0.6869157 448 1 liver_0yr
chr9:50390249:A_G DNAJC14 2.346834 0.02161211 0.2395986 0.7907751 1 450 1 liver_0yr
chr9:50384246:C_G LOC101021781 -3.60049 0.0005716794 0.02390531 -0.6326792 0.2583991 452 0.6785551 liver_0yr
chr9:50457098:A_G MMP19 2.340313 0.02196591 0.2415886 0.5798989 1 447 1 liver_0yr
chr9:50488052:G_A PYM1 -4.194805 7.494291e-05 0.005578272 -0.5276521 0.03462362 462 0.1459292 liver_0yr
chr9:50572462:A_G DGKA -3.41521 0.001037809 0.03635313 -0.4057235 0.4856945 468 1 liver_0yr
chr9:50481017:T_A PMEL -2.773312 0.007017849 0.12632 -0.6633005 1 475 1 liver_0yr
chr9:50482587:C_A CDK2 2.760081 0.007280257 0.1292458 0.6801701 1 472 1 liver_0yr
chr9:50490518:G_T RAB5B 4.253355 6.079487e-05 0.004815775 0.8178853 0.02790485 459 0.1231494 liver_0yr
chr9:50590401:A_C SUOX 6.642942 4.518389e-09 2.124846e-06 1.67239 1.947426e-06 431 4.160012e-05 liver_0yr
chr9:50660705:G_C IKZF4 4.582118 1.827662e-05 0.001954608 0.7458779 0.007840668 429 0.04464152 liver_0yr
chr9:50690248:C_T RPS26 3.096645 0.002764461 0.06993143 0.1947855 1 464 1 liver_0yr
chr9:50632420:C_A ERBB3 -3.728901 0.0003740895 0.01795805 -0.6050674 0.1978933 529 0.5572499 liver_0yr
chr9:50725532:T_A PA2G4 3.201075 0.002018239 0.05679666 0.2922439 1 543 1 liver_0yr
chr9:50757012:G_T LOC116268881 -2.602876 0.01116282 0.1664568 -0.3607513 1 540 1 liver_0yr
chr9:50751868:G_A ZC3H10 3.390458 0.001122249 0.0381764 0.4946204 0.6048922 539 1 liver_0yr
chr9:50650315:G_T ESYT1 4.046569 0.0001264068 0.008113347 0.8846817 0.0691445 547 0.2505464 liver_0yr
chr9:50688706:C_T MYL6B -3.586864 0.0005976872 0.02470781 -1.147095 0.3257395 545 0.8053932 liver_0yr
chr9:50820749:C_T MYL6 -2.527685 0.01361568 0.1858691 -0.2442365 1 535 1 liver_0yr
chr9:50822795:A_G SMARCC2 5.144186 2.12908e-06 0.0003661778 0.4113056 0.001126283 529 0.009101644 liver_0yr
chr9:50744221:T_G RNF41 -2.999356 0.00368407 0.08449432 -0.5683156 1 543 1 liver_0yr
chr9:50801495:T_G NABP2 -6.540158 6.988139e-09 3.171746e-06 -0.7367806 3.626844e-06 519 7.08496e-05 liver_0yr
chr9:50866515:A_G SLC39A5 2.28139 0.0254033 0.2584932 0.33912 1 488 1 liver_0yr
chr9:50934872:G_A ANKRD52 -2.335983 0.0222037 0.2426052 -0.3288503 1 475 1 liver_0yr
chr9:50995574:G_A COQ10A -4.697671 1.185664e-05 0.001401128 -1.014815 0.005525195 466 0.03363811 liver_0yr
chr9:50925738:G_A CS -2.287091 0.0250511 0.257002 -0.7489416 1 462 1 liver_0yr
chr9:50853939:C_T CNPY2 3.331478 0.0013503 0.04305111 0.7616656 0.5590243 414 1 liver_0yr
chr9:50866515:A_G PAN2 -2.323801 0.02288494 0.2467258 -0.3219858 1 419 1 liver_0yr
chr9:51036349:T_C IL23A -3.896462 0.000212381 0.01212419 -0.7970055 0.08877527 418 0.3029074 liver_0yr
chr9:50899939:C_T STAT2 3.317137 0.001411999 0.04430193 0.8878131 0.6113956 433 1 liver_0yr
chr9:50969456:T_G LOC116269030 2.652274 0.009777028 0.1547026 0.4086465 1 445 1 liver_0yr
chr9:50927252:G_T APOF -5.769124 1.73806e-07 4.642485e-05 -0.692283 8.081977e-05 465 0.0009890031 liver_0yr
chr9:51036349:T_C TIMELESS 1.976551 0.05181926 0.3680192 0.3950929 1 525 1 liver_0yr
chr9:51125571:G_A SPRYD4 4.254687 6.050507e-05 0.004798945 0.4216639 0.03805769 629 0.1573369 liver_0yr
chr9:51046138:A_C GLS2 3.443452 0.0009487996 0.03427282 0.9019369 0.601539 634 1 liver_0yr
chr9:51102522:T_G LOC101014323 2.931118 0.004490456 0.096474 0.6601378 1 600 1 liver_0yr
chr9:51236870:A_T RBMS2 3.331667 0.001349505 0.04305111 0.6878854 0.7881107 584 1 liver_0yr
chr9:51188954:C_G BAZ2A 2.878815 0.005215825 0.1063108 0.3880633 1 531 1 liver_0yr
chr9:51355905:C_A ATP5F1B -4.465904 2.809429e-05 0.002735031 -0.683073 0.01264243 450 0.06599392 liver_0yr
chr9:51225777:T_C LOC116269046 4.174031 8.068808e-05 0.005877787 0.9796922 0.03469587 430 0.1460158 liver_0yr
chr9:51313389:A_T PTGES3 -2.740841 0.007677921 0.1335916 -0.2191537 1 525 1 liver_0yr
chr9:51442670:C_A LOC116268600 -3.456112 0.0009112846 0.0332755 -1.280441 0.8757445 961 1 liver_0yr
chr9:51459932:T_C RDH16 -5.978543 7.344305e-08 2.374132e-05 -0.8985444 6.947712e-05 946 0.0008720015 liver_0yr
chr9:51445667:G_A LOC116268882 -5.637988 2.965563e-07 7.266193e-05 -1.125557 0.0002704593 912 0.002753125 liver_0yr
chr9:51405998:A_G GPR182 -3.274188 0.001613023 0.04845302 -0.6739211 1 897 1 liver_0yr
chr9:51391518:T_C ZBTB39 -3.619712 0.0005368136 0.02291084 -0.4591301 0.4842059 902 1 liver_0yr
chr9:51463320:T_C MYO1A 3.020025 0.003467709 0.08115581 1.173647 1 866 1 liver_0yr
chr9:51444713:T_G NEMP1 2.944902 0.004315473 0.09390196 0.5897474 1 735 1 liver_0yr
chr9:51567965:C_T NAB2 -2.478692 0.01546525 0.1992841 -0.5374116 1 422 1 liver_0yr
chr9:51538110:T_G STAT6 -10.44888 3.232916e-16 4.937113e-12 -1.134542 1.386921e-13 429 2.669745e-11 liver_0yr
chr9:51654992:C_T LRP1 -2.944558 0.004319756 0.09395833 -0.3278883 1 482 1 liver_0yr
chr9:51772950:C_T SHMT2 -3.486716 0.0008263118 0.03102771 -0.4661749 0.4040665 489 0.941576 liver_0yr
chr9:51799107:T_C NDUFA4L2 3.015245 0.003516664 0.08199385 0.8433799 1 484 1 liver_0yr
chr9:51634160:C_T STAC3 -2.623321 0.01056899 0.1620855 -0.5481629 1 467 1 liver_0yr
chr9:51735356:C_T R3HDM2 7.494002 1.166922e-10 1.094677e-07 0.5914074 5.239478e-08 449 1.820745e-06 liver_0yr
chr9:51742920:A_C LOC116268972 -3.571493 0.0006283738 0.02562785 -0.4667413 0.2808831 447 0.7208042 liver_0yr
chr9:51921771:G_A INHBC 16.02791 8.959459e-26 1.575083e-20 0.9786202 4.022797e-23 449 1.148643e-19 liver_0yr
chr9:51931074:A_G INHBE -3.730326 0.000372315 0.01789625 -0.2801869 0.176105 473 0.5104958 liver_0yr
chr9:51996631:G_A GLI1 -3.041376 0.003256642 0.07775478 -0.9249997 1 475 1 liver_0yr
chr9:51976662:T_C LOC116268973 -4.165925 8.304321e-05 0.005989781 -0.7008823 0.03944552 475 0.1618189 liver_0yr
chr9:51974536:G_A ARHGAP9 3.824264 0.0002715203 0.01430875 0.5512707 0.1276145 470 0.4003464 liver_0yr
chr9:51972798:G_A MARS1 -3.70132 0.0004100634 0.01906377 -0.4162826 0.1951902 476 0.5520882 liver_0yr
chr9:52010709:G_T DDIT3 2.663164 0.009493387 0.151736 0.5093187 1 472 1 liver_0yr
chr9:52010980:C_T MBD6 -3.570413 0.0006305851 0.02570313 -0.2628402 0.2970056 471 0.7511513 liver_0yr
chr9:51980243:C_T DCTN2 2.598417 0.01129628 0.1673675 0.4202791 1 488 1 liver_0yr
chr9:52092792:A_G PIP4K2C 3.627842 0.0005226831 0.02247207 0.2838551 0.3339945 639 0.8205928 liver_0yr
chr9:52154228:T_C LOC103875789 2.237124 0.02828982 0.2742271 0.6551473 1 629 1 liver_0yr
chr9:52142028:C_T DTX3 -2.859606 0.005508316 0.1096418 -0.4688372 1 631 1 liver_0yr
chr9:52136695:T_G ARHGEF25 -3.637889 0.00050571 0.02198362 -0.4888221 0.3196087 632 0.7948249 liver_0yr
chr9:52154016:G_A LOC103875788 -3.081375 0.002893015 0.07165306 -0.9641414 1 633 1 liver_0yr
chr9:52171182:C_G SLC26A10 -2.632854 0.01030202 0.1593933 -0.6308652 1 640 1 liver_0yr
chr9:52160219:G_A B4GALNT1 -7.979784 1.414469e-11 1.952587e-08 -0.7123024 8.981878e-09 635 3.925447e-07 liver_0yr
chr9:52264257:C_T OS9 -2.176373 0.03271892 0.2964563 -0.3909315 1 623 1 liver_0yr
chr9:52132118:G_C AGAP2 -2.315645 0.02335131 0.2493469 -0.3477603 1 626 1 liver_0yr
chr9:52219531:A_G TSPAN31 -8.186532 5.748588e-12 9.40101e-09 -0.6066766 3.794068e-09 660 1.867855e-07 liver_0yr
chr9:52207739:A_C CDK4 -2.588743 0.01159082 0.1700191 -0.5887076 1 646 1 liver_0yr
chr9:52327465:C_T MARCHF9 3.449159 0.0009317102 0.03379429 1.175558 0.5515724 592 1 liver_0yr
chr9:52327444:T_C LOC101009903 -3.071835 0.002976141 0.07293468 -0.5522048 1 598 1 liver_0yr
chr9:52309140:C_G METTL1 -3.373279 0.001184616 0.03923304 -0.4662214 0.7001081 591 1 liver_0yr
chr9:52207739:A_C EEF1AKMT3 -4.879071 5.951016e-06 0.0008112139 -1.000514 0.003463491 582 0.02293642 liver_0yr
chr9:52371429:G_A TSFM -2.516497 0.01401954 0.1890795 -0.2529638 1 556 1 liver_0yr
chr9:52327511:C_T AVIL 3.75783 0.0003396014 0.01673897 1.458711 0.1833847 540 0.5257275 liver_0yr
chr9:52327444:T_C CTDSP2 2.479054 0.0154508 0.1991786 0.208599 1 547 1 liver_0yr
chr9:52432475:C_G LOC103875792 -3.81306 0.0002820054 0.01464894 -0.7315624 0.1765354 626 0.5110517 liver_0yr
chr9:52380475:C_T ATP23 5.208042 1.656548e-06 0.0002980734 1.013606 0.0009541719 576 0.007931525 liver_0yr
chr9:52588675:T_C LOC101014922 3.300855 0.001485261 0.04588403 0.9481608 1 873 1 liver_0yr
chr9:53437190:A_C LRIG3 3.827889 0.0002682088 0.01421151 0.8037837 0.2574805 960 0.6766617 liver_0yr
chr9:53732639:G_A LOC101018496 2.476535 0.01555165 0.1998411 0.5186807 1 997 1 liver_0yr
chr9:54084481:C_T SLC16A7 3.765642 0.0003308212 0.01637429 0.9705398 0.2656494 803 0.6908175 liver_0yr
chr9:56900284:G_C USP15 -2.750813 0.0074694 0.1314613 -0.2721869 1 858 1 liver_0yr
chr9:56945902:C_T MON2 2.983684 0.003856394 0.08715592 0.3933297 1 530 1 liver_0yr
chr9:57261898:G_A LOC103875809 3.391577 0.001118296 0.03813924 1.129019 0.6184174 553 1 liver_0yr
chr9:57184042:C_G PPM1H 6.941209 1.264907e-09 7.499902e-07 0.6951036 7.361758e-07 582 1.82785e-05 liver_0yr
chr9:57744283:T_G AVPR1A -3.117711 0.002595829 0.06700843 -0.4386 1 979 1 liver_0yr
chr9:58175094:C_T RXYLT1 9.828554 4.606666e-15 3.766778e-11 0.8749124 5.647773e-12 1226 6.537679e-10 liver_0yr
chr9:58204205:C_T SRGAP1 -3.368339 0.001203151 0.03960125 -0.4601292 1 975 1 liver_0yr
chr9:58555931:G_A C9H12orf66 -3.185227 0.002117821 0.05849418 -0.3871385 1 864 1 liver_0yr
chr9:58541925:G_C LOC108581005 -3.012425 0.003545855 0.08247281 -0.9676046 1 935 1 liver_0yr
chr9:58687207:G_C C9H12orf56 -2.925467 0.004564087 0.09743632 -1.033792 1 964 1 liver_0yr
chr9:58703004:C_T XPOT 3.362504 0.00122539 0.04010394 0.3032226 0.8063066 658 1 liver_0yr
chr9:58837408:C_T TBK1 -2.084879 0.04053045 0.3265484 -0.4030665 1 653 1 liver_0yr
chr9:58934274:C_G RASSF3 4.21253 7.035451e-05 0.00542831 0.5846815 0.05959027 847 0.2234116 liver_0yr
chr9:59100236:A_T GNS -3.891361 0.0002161173 0.01226286 -0.2817261 0.1722455 797 0.5015143 liver_0yr
chr9:59123048:T_A TBC1D30 3.402849 0.001079198 0.03730863 0.8146906 0.7845769 727 1 liver_0yr
chr9:59362411:T_C WIF1 2.408254 0.01852011 0.2208384 0.7596521 1 542 1 liver_0yr
chr9:59607373:A_C LEMD3 1.825437 0.07197005 0.4287357 0.2712249 1 464 1 liver_0yr
chr9:59752321:G_T MSRB3 -1.831854 0.07099732 0.4268633 -0.2364977 1 499 1 liver_0yr
chr9:59835333:C_T LOC116268886 -2.081057 0.04088926 0.327213 -0.4069498 1 434 1 liver_0yr
chr9:60523854:G_A LLPH 2.421496 0.01790767 0.216937 0.4587348 1 594 1 liver_0yr
chr9:60500168:G_T LOC110740704 -3.241035 0.001786255 0.05218542 -0.8133807 1 603 1 liver_0yr
chr9:60535457:C_A TMBIM4 7.339617 2.275994e-10 1.87998e-07 0.6183495 1.383805e-07 608 4.326157e-06 liver_0yr
chr9:60535457:C_A IRAK3 8.351739 2.798507e-12 4.823341e-09 0.9214487 1.623134e-09 580 8.799852e-08 liver_0yr
chr9:60713181:A_T HELB -4.284712 5.431693e-05 0.004456587 -0.9514938 0.03807617 701 0.1573708 liver_0yr
chr9:60817505:C_T LOC116269079 2.398892 0.01896432 0.2230116 0.451593 1 706 1 liver_0yr
chr9:61656078:T_G CAND1 2.313377 0.02348247 0.2495896 0.2116455 1 631 1 liver_0yr
chr9:61897032:T_C DYRK2 -2.754227 0.007399207 0.1307019 -0.6722799 1 776 1 liver_0yr
chr9:62126612:A_G LOC110740706 3.110989 0.002648562 0.06790979 1.032581 1 782 1 liver_0yr
chr9:62588697:C_T MDM1 3.25166 0.001728924 0.0508797 1.176501 1 740 1 liver_0yr
chr9:63005437:T_C RAP1B -2.696511 0.008670819 0.1435912 -0.3261846 1 824 1 liver_0yr
chr9:63102934:G_A NUP107 2.604195 0.01112361 0.1661724 0.6055973 1 623 1 liver_0yr
chr9:63016027:G_A SLC35E3 -2.829612 0.005995341 0.1152659 -0.7640142 1 624 1 liver_0yr
chr9:63126525:G_A LOC110740708 -2.756732 0.007348096 0.1300714 -0.4238062 1 683 1 liver_0yr
chr9:63092815:T_G MDM2 -2.684232 0.008965832 0.146254 -0.33761 1 677 1 liver_0yr
chr9:63140680:C_T LOC101017287 -2.344237 0.02175236 0.2403492 -0.3820184 1 785 1 liver_0yr
chr9:63273474:A_G CPM -4.435397 3.142262e-05 0.002977434 -0.74455 0.02479245 789 0.1124832 liver_0yr
chr9:63624479:G_A CPSF6 3.237301 0.001806824 0.05257374 0.5765866 1 906 1 liver_0yr
chr9:63646042:C_G LYZ -3.163867 0.002259335 0.06118202 -0.4342262 1 804 1 liver_0yr
chr9:63789927:G_A YEATS4 -2.685235 0.0089414 0.1459548 -0.486587 1 816 1 liver_0yr
chr9:63826830:G_A FRS2 -2.696417 0.008673033 0.1435986 -0.5617983 1 601 1 liver_0yr
chr9:63994671:G_C CCT2 -2.189186 0.03173735 0.2916517 -0.2228271 1 712 1 liver_0yr
chr9:64045384:G_A RAB3IP 5.451164 6.301608e-07 0.0001404094 0.8235265 0.0004990874 792 0.004636857 liver_0yr
chr9:64614860:A_G CNOT2 -2.792508 0.006652507 0.1220728 -0.4131145 1 598 1 liver_0yr
chr9:64673096:C_T KCNMB4 3.647268 0.0004903386 0.0215649 1.216805 0.3922709 800 0.9203485 liver_0yr
chr9:64859068:G_A PTPRB 3.738529 0.0003622571 0.01750877 0.6094412 0.3905132 1078 0.917481 liver_0yr
chr9:64972485:T_G LOC100997269 2.225996 0.02905937 0.2779675 0.568248 1 752 1 liver_0yr
chr9:65509386:C_T TSPAN8 3.971419 0.0001641251 0.009967432 1.122084 0.1209602 737 0.3838367 liver_0yr
chr9:65686901:T_C LOC100998997 -2.695079 0.008704763 0.1437037 -0.634352 1 813 1 liver_0yr
chr9:65815027:A_G LGR5 2.626763 0.01047186 0.1612407 0.4918766 1 692 1 liver_0yr
chr9:65941177:C_T LOC116268891 2.943473 0.004333314 0.09411543 0.824415 1 500 1 liver_0yr
chr9:66032053:G_A ZFC3H1 -3.269302 0.001637521 0.04883568 -0.604448 0.9055493 553 1 liver_0yr
chr9:66032937:G_A THAP2 -3.533531 0.0007106915 0.02786153 -0.5448633 0.4043835 569 0.9416743 liver_0yr
chr9:66026588:C_G TMEM19 -7.943206 1.658568e-11 2.141332e-08 -0.7635498 1.008409e-08 608 4.362642e-07 liver_0yr
chr9:66046050:A_G RAB21 3.384673 0.001142898 0.03840024 0.5134729 0.8617453 754 1 liver_0yr
chr9:66110368:T_C TBC1D15 2.715237 0.008237908 0.1393071 0.4987512 1 627 1 liver_0yr
chr9:66529512:C_T LOC108581025 3.296636 0.001504823 0.04624858 0.6439051 1 837 1 liver_0yr
chr9:66612199:T_G LOC101001574 4.821009 7.42971e-06 0.0009713572 0.8533404 0.006240956 840 0.03722843 liver_0yr
chr9:68858082:A_G ATXN7L3B 2.881709 0.005173028 0.1057983 0.4585323 1 944 1 liver_0yr
chr9:69589656:G_A CAPS2 -3.307252 0.001456062 0.04513141 -0.7767753 0.968281 665 1 liver_0yr
chr9:69880844:A_C GLIPR1 -2.557369 0.01259448 0.1780845 -0.6330241 1 790 1 liver_0yr
chr9:69809307:G_T KRR1 7.760694 3.668161e-11 4.178404e-08 1.290097 3.17296e-08 865 1.176058e-06 liver_0yr
chr9:70309857:C_G PHLDA1 -2.998912 0.003688846 0.08449432 -0.4562682 1 619 1 liver_0yr
chr9:70295506:A_G NAP1L1 -2.339691 0.02199991 0.2417339 -0.5209076 1 610 1 liver_0yr
chr9:70681561:C_T BBS10 -3.498014 0.0007968807 0.03028374 -0.353482 0.6319264 793 1 liver_0yr
chr9:70643895:A_T OSBPL8 3.019461 0.003473452 0.08126295 0.5713928 1 759 1 liver_0yr
chr9:71001309:T_C ZDHHC17 -2.548477 0.01289289 0.1805814 -0.3817511 1 521 1 liver_0yr
chr9:71281257:C_A CSRP2 -3.968451 0.0001658175 0.01002942 -0.3995306 0.1177304 710 0.3761578 liver_0yr
chr9:71347766:G_A LOC103875863 -2.956468 0.00417353 0.0918517 -1.248523 1 818 1 liver_0yr
chr9:72795004:G_C LOC101018497 2.108461 0.03837638 0.318825 0.4704766 1 863 1 liver_0yr
chr9:73131763:C_T SHLD2 2.325046 0.02281447 0.24646 0.5275563 1 1063 1 liver_0yr
chr9:73334537:C_A SYT1 2.862657 0.005460866 0.1090753 0.4591075 1 968 1 liver_0yr
chr9:73927710:C_T PAWR -2.792749 0.006648033 0.1219976 -0.5544024 1 676 1 liver_0yr
chr9:74047633:T_A PPP1R12A 3.0337 0.003331107 0.07899554 0.6300781 1 693 1 liver_0yr
chr9:74862651:G_A LOC101025417 -2.398064 0.01900407 0.2230116 -0.5650281 1 752 1 liver_0yr
chr9:75132760:C_T LIN7A -2.909198 0.004782297 0.1006018 -0.7407068 1 667 1 liver_0yr
chr9:75259558:T_C LOC103875884 2.861842 0.005473509 0.1092803 0.6645841 1 819 1 liver_0yr
chr9:75385232:T_A ACSS3 -4.083968 0.000110893 0.007386369 -0.9234291 0.1263071 1139 0.3974822 liver_0yr
chr9:76262628:G_A LOC108581041 2.295712 0.02452677 0.2540337 0.5870184 1 740 1 liver_0yr
chr9:76649277:C_A METTL25 -4.172183 8.12193e-05 0.005903909 -0.9113571 0.06911763 851 0.2505021 liver_0yr
chr9:76939933:T_C TMTC2 2.339196 0.02202701 0.2418464 0.5412507 1 853 1 liver_0yr
chr9:77523487:C_T LOC101001336 -2.612711 0.01087347 0.1643818 -0.4545864 1 1061 1 liver_0yr
chr9:79034081:C_A LOC116268904 -2.635843 0.01021958 0.1586951 -0.5493477 1 673 1 liver_0yr
chr9:79622100:C_T LOC101002967 2.729134 0.007929501 0.1361876 0.7858726 1 657 1 liver_0yr
chr9:80029319:T_A LOC101003661 2.81451 0.006255257 0.1175585 0.5280222 1 1197 1 liver_0yr
chr9:80189379:C_A RASSF9 -3.315 0.001421416 0.04453776 -0.477462 1 979 1 liver_0yr
chr9:80225484:G_A NTS 3.381762 0.001153422 0.03859525 0.6397927 0.750878 651 1 liver_0yr
chr9:82413104:C_T C9H12orf29 -3.71349 0.0003938019 0.01858213 -0.9159312 0.2965328 753 0.7506206 liver_0yr
chr9:82404629:A_G CEP290 2.152911 0.03458516 0.3035973 0.3245857 1 721 1 liver_0yr
chr9:82601862:C_T TMTC3 2.907918 0.004799874 0.100711 0.4916992 1 518 1 liver_0yr
chr9:82911132:G_A KITLG -3.564892 0.0006420055 0.02605887 -0.6365469 0.5026903 783 1 liver_0yr
chr9:83761598:T_C DUSP6 -3.231356 0.00184003 0.05334423 -0.6488732 1 689 1 liver_0yr
chr9:83744013:C_T LOC116268906 4.768265 9.079747e-06 0.001132703 0.5365878 0.006255946 689 0.03726595 liver_0yr
chr9:83840029:G_T LOC103875939 -2.986626 0.003823482 0.08659415 -0.7599522 1 689 1 liver_0yr
chr9:83826537:G_A POC1B 2.72216 0.008082934 0.1377417 0.3815034 1 691 1 liver_0yr
chr9:83911647:C_T GALNT4 2.38037 0.01987125 0.2282573 0.5167938 1 714 1 liver_0yr
chr9:83911647:C_T ATP2B1 2.456812 0.01636187 0.2056752 0.5849903 1 620 1 liver_0yr
chr9:84030370:C_T LOC103875941 -4.248956 6.176119e-05 0.00487913 -0.8011796 0.03057179 495 0.1325293 liver_0yr
chr9:85512142:G_A LUM 3.995666 0.0001509084 0.009345343 0.6266433 0.1650938 1094 0.4868135 liver_0yr
chr9:85641294:C_T DCN -5.423638 7.036254e-07 0.000154109 -0.4024242 0.0006325593 899 0.005656057 liver_0yr
chr9:85812633:C_T LOC108581070 2.428567 0.0175881 0.2144474 0.5929991 1 865 1 liver_0yr
chr9:86084543:A_G LOC103875952 -7.047599 8.012541e-10 5.036761e-07 -1.030124 7.427626e-07 927 1.836221e-05 liver_0yr
chr9:86532794:A_T BTG1 -2.788073 0.006735332 0.1231769 -0.6935713 1 950 1 liver_0yr
chr9:87166491:A_G PLEKHG7 3.370423 0.001195297 0.03948114 0.7931996 1 1094 1 liver_0yr
chr9:87159098:C_G EEA1 2.063106 0.04261125 0.33434 0.7000211 1 914 1 liver_0yr
chr9:87313335:A_G LOC103875966 4.658388 1.374358e-05 0.00156098 0.4062775 0.009757942 710 0.05352964 liver_0yr
chr9:87667897:T_A LOC110740739 -2.685716 0.008929682 0.1457996 -0.7436359 1 794 1 liver_0yr
chr9:87875901:C_A NUDT4 5.297854 1.161469e-06 0.0002249588 0.445908 0.0008571643 738 0.007248242 liver_0yr
chr9:87920047:T_C UBE2N 4.230464 6.598873e-05 0.005158629 0.429626 0.04810579 729 0.1887589 liver_0yr
chr9:87935706:C_G MRPL42 -2.839675 0.005827687 0.1134735 -0.3594742 1 735 1 liver_0yr
chr9:87903463:T_G LOC108581076 4.461037 2.860132e-05 0.002777469 0.6658689 0.02228043 779 0.1033879 liver_0yr
chr9:87991569:G_A SOCS2 2.930984 0.004492198 0.09649924 0.6071191 1 773 1 liver_0yr
chr9:88072029:G_A LOC103875973 3.331327 0.001350935 0.04305111 0.4777707 1 778 1 liver_0yr
chr9:88142985:C_T CRADD 4.200096 7.354388e-05 0.005578272 0.5620872 0.05934991 807 0.2226369 liver_0yr
chr9:88239449:T_C LOC116268912 3.556353 0.0006600564 0.0264305 0.6571589 0.5914105 896 1 liver_0yr
chr9:88576893:G_A PLXNC1 2.668515 0.009356781 0.1504443 0.3121683 1 725 1 liver_0yr
chr9:88720494:G_A CEP83 4.582065 1.828024e-05 0.001954798 1.465338 0.0117542 643 0.06224818 liver_0yr
chr9:89055533:T_C LOC101001464 2.617226 0.01074293 0.1632557 0.5515426 1 853 1 liver_0yr
chr9:89006872:C_T TMCC3 -2.778532 0.006916722 0.1251532 -0.3615632 1 870 1 liver_0yr
chr9:89451113:G_T NDUFA12 3.066777 0.003021103 0.07374904 0.376649 1 905 1 liver_0yr
chr9:89392997:C_T NR2C1 -3.33504 0.00133537 0.04273796 -0.3616003 0.9027102 676 1 liver_0yr
chr9:89467003:T_G FGD6 -2.992828 0.003754963 0.08550313 -0.4798958 1 471 1 liver_0yr
chr9:89602530:G_T VEZT 3.725974 0.0003777593 0.01803001 0.479339 0.1597922 423 0.4752525 liver_0yr
chr9:89817362:C_T METAP2 4.828389 7.22355e-06 0.0009505303 0.9175882 0.007396915 1024 0.04272554 liver_0yr
chr9:90038409:T_A USP44 3.263076 0.00166925 0.0496088 0.577141 1 940 1 liver_0yr
chr9:90064862:T_C NTN4 3.73976 0.0003607701 0.017449 0.636825 0.381334 1057 0.9021008 liver_0yr
chr9:90213064:A_G SNRPF 3.706644 0.0004028717 0.01885771 0.4240031 0.2711327 673 0.7015624 liver_0yr
chr9:90302483:G_T CCDC38 -4.523886 2.268561e-05 0.002297546 -0.9087629 0.0165605 730 0.08183284 liver_0yr
chr9:90337953:T_C AMDHD1 -4.523716 2.269994e-05 0.002298114 -0.4712337 0.01868205 823 0.08959956 liver_0yr
chr9:90385617:G_C HAL 4.281688 5.491131e-05 0.004485467 0.5657062 0.04777284 870 0.1877596 liver_0yr
chr9:90395857:C_T LTA4H -6.10875 4.278765e-08 1.53984e-05 -0.7564149 4.000645e-05 935 0.0005500727 liver_0yr
chr9:90493427:A_G LOC110740745 2.347126 0.02159638 0.2394648 0.80535 1 960 1 liver_0yr
chr9:90559536:C_T ELK3 3.174042 0.002190852 0.05988135 0.4656195 1 991 1 liver_0yr
chr9:90597022:G_T CDK17 3.519944 0.0007425632 0.02875363 0.7356184 0.5732588 772 1 liver_0yr
chr9:91311528:C_T NEDD1 2.243247 0.02787412 0.2723598 0.395038 1 853 1 liver_0yr
chr9:91775447:C_T LOC103875997 -5.728824 2.049113e-07 5.351371e-05 -0.8291991 9.856234e-05 481 0.001168561 liver_0yr
chr9:92834730:G_A TMPO -2.787965 0.006737358 0.123199 -0.659122 1 780 1 liver_0yr
chr9:92926791:C_G SLC25A3 3.641273 0.0005001122 0.02188627 0.4363882 0.3800853 760 0.9000167 liver_0yr
chr9:93002293:G_A IKBIP -3.023556 0.003431943 0.08071213 -0.9675028 1 741 1 liver_0yr
chr9:93076834:A_T APAF1 3.197713 0.002038991 0.05728132 0.6150117 1 756 1 liver_0yr
chr9:93013987:A_G ANKS1B -3.765185 0.0003313295 0.01639868 -0.7879868 0.2315994 699 0.6270165 liver_0yr
chr9:94386755:G_A UHRF1BP1L -4.030801 0.0001335556 0.008472064 -0.4195992 0.07105155 532 0.2556185 liver_0yr
chr9:94597834:G_A ACTR6 -4.765555 9.173524e-06 0.0011435 -0.8597024 0.006760887 737 0.03966696 liver_0yr
chr9:94599648:G_A SCYL2 -2.339346 0.02201883 0.2418453 -0.221089 1 644 1 liver_0yr
chr9:94755992:T_A SLC17A8 -3.400548 0.001087074 0.03745029 -1.178028 0.9674955 890 1 liver_0yr
chr9:94954469:A_G NR1H4 2.739453 0.007707356 0.1339469 0.6550244 1 989 1 liver_0yr
chr9:94947136:T_C GAS2L3 -3.093384 0.002791456 0.07027657 -0.9104182 1 775 1 liver_0yr
chr9:95153070:G_A ANO4 3.966797 0.0001667675 0.01007373 0.6112384 0.1452545 871 0.4421309 liver_0yr
chr9:95285265:A_T LOC100999501 3.579684 0.000611839 0.0251715 0.5448046 0.3732218 610 0.8890483 liver_0yr
chr9:95591153:C_A UTP20 3.396696 0.001100378 0.0378057 1.0353 0.9749348 886 1 liver_0yr
chr9:95720235:A_C ARL1 -3.445923 0.0009413647 0.03406374 -0.4082011 0.8255768 877 1 liver_0yr
chr9:95908164:T_C MYBPC1 2.835392 0.005898508 0.1143669 0.4849118 1 773 1 liver_0yr
chr9:96033050:T_C CHPT1 -3.541222 0.0006932299 0.02731379 -0.3837902 0.4270296 616 0.978581 liver_0yr
chr9:96099806:G_A SYCP3 1.996392 0.04957042 0.3599413 0.4514331 1 517 1 liver_0yr
chr9:96059342:C_T GNPTAB 2.869054 0.005362618 0.1079586 0.3217975 1 560 1 liver_0yr
chr9:96261173:C_T DRAM1 3.97144 0.000164113 0.009967432 0.57497 0.1173408 715 0.3754029 liver_0yr
chr9:96325573:C_T WASHC3 -2.68372 0.008978325 0.1463107 -0.4313804 1 626 1 liver_0yr
chr9:96336363:A_G NUP37 3.040245 0.003267508 0.07788377 0.9794419 1 575 1 liver_0yr
chr9:96775333:G_A IGF1 -2.492751 0.01491268 0.1949074 -0.301127 1 220 1 liver_0yr
chr9:97154904:T_C LOC116268922 -2.626011 0.01049302 0.1614509 -0.8881753 1 673 1 liver_0yr
chr9:97192275:A_C LOC108581099 6.858854 1.799656e-09 9.810285e-07 0.8977595 1.248962e-06 694 2.864419e-05 liver_0yr
chr9:97188986:A_G LOC108581098 7.695916 4.860299e-11 5.334732e-08 0.7756867 3.149474e-08 648 1.170429e-06 liver_0yr
chr9:97341337:C_T PAH 2.676527 0.009155581 0.1482169 0.5494127 1 631 1 liver_0yr
chr9:97307139:G_A ASCL1 3.394592 0.001107709 0.03797802 0.4455601 0.4120678 372 0.9537349 liver_0yr
chr9:97625034:G_A C9H12orf42 3.686196 0.0004311649 0.01961087 0.8102135 0.2220499 515 0.6074021 liver_0yr
chr9:98030044:G_C STAB2 3.858439 0.0002417921 0.01318156 0.4220639 0.2205144 912 0.6043787 liver_0yr
chr9:98189556:A_G NT5DC3 -6.130058 3.915467e-08 1.418778e-05 -0.5972418 4.267859e-05 1090 0.0005784673 liver_0yr
chr9:98288767:A_G LOC101015751 7.285728 2.872572e-10 2.273075e-07 0.9358925 3.00471e-07 1046 8.452659e-06 liver_0yr
chr9:98267679:T_G HSP90B1 4.018593 0.0001393552 0.008770455 0.6051593 0.1266739 909 0.3983858 liver_0yr
chr9:98332949:C_T C9H12orf73 3.420306 0.001021187 0.03593228 0.5047625 0.8935387 875 1 liver_0yr
chr9:98326103:G_A TDG 3.480172 0.0008438247 0.03152484 0.7631883 0.6674654 791 1 liver_0yr
chr9:98415388:A_G GLT8D2 2.049439 0.04396402 0.339657 0.479279 1 675 1 liver_0yr
chr9:98516648:A_G HCFC2 3.462714 0.0008922839 0.03286816 0.5423925 0.4479265 502 1 liver_0yr
chr9:98562229:G_A NFYB -3.459853 0.0009004731 0.03302553 -0.725529 0.5096678 566 1 liver_0yr
chr9:98544257:C_G TXNRD1 3.184869 0.002120127 0.05854254 0.6656716 1 819 1 liver_0yr
chr9:98588721:G_A EID3 -2.398605 0.0189781 0.2230116 -0.5283978 1 851 1 liver_0yr
chr9:98926992:C_T CHST11 -3.236368 0.001812001 0.05270112 -0.391942 1 945 1 liver_0yr
chr9:99104135:G_A LOC108581104 -3.052725 0.003149372 0.07587374 -0.4514667 1 943 1 liver_0yr
chr9:99082173:G_A LOC116268923 5.479927 5.61454e-07 0.0001270053 0.635399 0.0004895879 872 0.004563449 liver_0yr
chr9:99176596:C_T SLC41A2 10.04228 1.838388e-15 1.882665e-11 0.8651975 1.520347e-12 827 2.188789e-10 liver_0yr
chr9:99440188:C_T C9H12orf45 3.225676 0.001872293 0.05406114 0.4545613 1 844 1 liver_0yr
chr9:99441682:A_G ALDH1L2 5.783892 1.636145e-07 4.384698e-05 0.5051494 0.0001469258 898 0.001648417 liver_0yr
chr9:99452914:G_A WASHC4 -4.24139 6.345828e-05 0.004992261 -0.4614925 0.04778408 753 0.1877608 liver_0yr
chr9:99477360:T_C APPL2 -3.027059 0.003396803 0.08002171 -0.3367971 1 553 1 liver_0yr
chr9:99753103:G_A C9H12orf75 -2.664466 0.009459985 0.1514021 -0.3980395 1 804 1 liver_0yr
chr9:100308654:A_G NUAK1 -3.482504 0.0008375442 0.03135456 -0.4193254 0.6650101 794 1 liver_0yr
chr9:100657986:T_C CKAP4 -3.734511 0.0003671503 0.01768958 -0.6682201 0.3355753 914 0.823532 liver_0yr
chr9:100587319:G_A TCP11L2 -2.323938 0.02287718 0.246704 -0.4622612 1 777 1 liver_0yr
chr9:100679414:A_G POLR3B -2.494004 0.0148643 0.1946778 -0.486049 1 628 1 liver_0yr
chr9:101071463:A_T RIC8B 2.477264 0.0155224 0.1996139 0.7048901 1 417 1 liver_0yr
chr9:101262219:T_C TMEM263 2.480658 0.01538691 0.1986302 0.2502437 1 559 1 liver_0yr
chr9:101311155:T_C MTERF2 -8.720618 5.609938e-13 1.202724e-09 -0.6872734 3.253764e-10 580 2.119524e-08 liver_0yr
chr9:101372852:C_G CRY1 -3.625228 0.0005271878 0.02263622 -0.9332384 0.3110408 590 0.7786018 liver_0yr
chr9:101585870:A_T BTBD11 2.597546 0.01132252 0.1675281 0.5922093 1 705 1 liver_0yr
chr9:101922612:A_G PWP1 -3.418572 0.001026815 0.03606458 -0.7136582 0.8594441 837 1 liver_0yr
chr9:102002526:A_T PRDM4 -4.021857 0.0001377814 0.008692671 -1.024983 0.1167008 847 0.374183 liver_0yr
chr9:102579167:G_C CMKLR1 2.450703 0.0166204 0.2074343 0.2451482 1 1005 1 liver_0yr
chr9:102856101:T_C FICD -1.861859 0.06659358 0.4146794 -0.2829601 1 621 1 liver_0yr
chr9:102709434:A_G SART3 2.753391 0.007416348 0.1309126 0.6624746 1 606 1 liver_0yr
chr9:102810165:G_T ISCU -6.538688 7.031794e-09 3.190187e-06 -0.6777599 3.797169e-06 540 7.317558e-05 liver_0yr
chr9:102877114:T_C TMEM119 3.810613 0.0002843467 0.01474905 0.6335584 0.1634993 575 0.4832765 liver_0yr
chr9:102957735:G_T SELPLG 4.028981 0.0001344053 0.008520954 0.6697906 0.07311648 544 0.2606391 liver_0yr
chr9:102944333:G_A CORO1C -3.741559 0.0003586068 0.01738092 -0.4950584 0.1846825 515 0.5281223 liver_0yr
chr9:103048992:A_G SSH1 -2.922242 0.0046066 0.09812743 -0.3966827 1 599 1 liver_0yr
chr9:103114990:G_A DAO 7.093261 6.58441e-10 4.204166e-07 1.213393 4.85271e-07 737 1.271202e-05 liver_0yr
chr9:103213152:T_A USP30 -4.140062 9.100871e-05 0.006401055 -0.6966799 0.06771048 744 0.2468644 liver_0yr
chr9:103257909:G_A ALKBH2 -8.259451 4.183892e-12 7.038593e-09 -0.9024031 3.116999e-09 745 1.570601e-07 liver_0yr
chr9:103432542:T_A UNG 5.144726 2.124578e-06 0.0003654631 0.6417697 0.001648673 776 0.01248125 liver_0yr
chr9:103295142:C_T ACACB -3.363038 0.001223337 0.04005416 -0.5397577 0.9652132 789 1 liver_0yr
chr9:103460427:C_T LOC116268929 -3.646967 0.0004908257 0.02158099 -0.7145886 0.4005137 816 0.9357155 liver_0yr
chr9:103467289:G_A LOC116268928 -3.063208 0.003053211 0.07424191 -0.798736 1 836 1 liver_0yr
chr9:103696963:G_A KCTD10 3.217493 0.001919704 0.05501447 0.4379831 1 1026 1 liver_0yr
chr9:103860413:C_G UBE3B -4.289369 5.34136e-05 0.004408877 -0.5957265 0.05159753 966 0.1995415 liver_0yr
chr9:103811781:C_T MMAB 4.118642 9.815876e-05 0.006785853 1.087744 0.1042446 1062 0.3425237 liver_0yr
chr9:103883605:C_T MVK 3.450904 0.0009265447 0.03361858 0.6238378 0.9914028 1070 1 liver_0yr
chr9:103954728:G_A FAM222A 2.572494 0.0121012 0.1741348 0.8283567 1 727 1 liver_0yr
chr9:104116492:G_A TRPV4 8.119367 7.702475e-12 1.229141e-08 1.038448 4.459733e-09 579 2.146184e-07 liver_0yr
chr9:104148593:C_T GLTP 1.912178 0.05972433 0.3933507 0.41305 1 662 1 liver_0yr
chr9:104116492:G_A TCHP 4.648539 1.426067e-05 0.001599049 0.6668456 0.009283699 651 0.05130591 liver_0yr
chr9:104215290:C_T GIT2 -4.170836 8.160864e-05 0.005910129 -0.687273 0.0501077 614 0.1952343 liver_0yr
chr9:104277815:A_G ANKRD13A 3.280963 0.001579618 0.04772548 0.9549649 0.905121 573 1 liver_0yr
chr9:104358918:A_C LOC110740757 -4.137664 9.178346e-05 0.006428542 -0.8193885 0.04736027 516 0.1864375 liver_0yr
chr9:104329560:A_G IFT81 -3.56349 0.0006449356 0.02609847 -1.057493 0.2766774 429 0.711931 liver_0yr
chr9:104665947:T_C ATP2A2 -2.886999 0.00509561 0.1049413 -0.2627947 1 372 1 liver_0yr
chr9:104577401:A_C ANAPC7 3.300359 0.00148755 0.04594445 0.4276395 0.5533687 372 1 liver_0yr
chr9:104714766:T_C ARPC3 2.651445 0.009798925 0.1548579 0.3590599 1 374 1 liver_0yr
chr9:104747989:G_A GPN3 3.020175 0.003466178 0.08112876 0.3270957 1 379 1 liver_0yr
chr9:104749750:C_T FAM216A 3.30187 0.001480594 0.04577202 0.8231596 0.5448587 368 1 liver_0yr
chr9:104753935:T_A VPS29 2.104628 0.0387196 0.3199457 0.217309 1 368 1 liver_0yr
chr9:104731000:T_C LOC116269048 2.546562 0.01295798 0.1807266 0.4543023 1 370 1 liver_0yr
chr9:104703783:T_G RAD9B -2.953257 0.004212491 0.09248532 -0.6357591 1 385 1 liver_0yr
chr9:104922892:T_C PPTC7 2.579989 0.0118633 0.1720515 0.5885851 1 393 1 liver_0yr
chr9:104998782:C_T TCTN1 4.136025 9.231666e-05 0.00646031 0.6192915 0.04311188 467 0.1737865 liver_0yr
chr9:104922892:T_C LOC101025325 2.20171 0.03080289 0.286768 0.8153435 1 500 1 liver_0yr
chr9:104928192:C_T HVCN1 2.952444 0.004222417 0.09265738 0.6609803 1 559 1 liver_0yr
chr9:105025352:T_C LOC108581120 2.597666 0.01131891 0.16751 0.8975887 1 674 1 liver_0yr
chr9:105118205:A_G PPP1CC 3.180768 0.00214666 0.05911117 0.3231089 1 701 1 liver_0yr
chr9:105117707:C_T MYL2 2.599913 0.01125133 0.1669947 0.4954406 1 993 1 liver_0yr
chr9:105350571:G_A CUX2 -3.187191 0.002105233 0.05840076 -0.5871821 1 784 1 liver_0yr
chr9:105729954:G_A PHETA1 2.978675 0.003913035 0.0879641 0.5861692 1 665 1 liver_0yr
chr9:105628083:A_G SH2B3 4.142257 9.030524e-05 0.006379653 0.3577663 0.05481528 607 0.2091526 liver_0yr
chr9:105700619:C_T ATXN2 -3.537269 0.0007021535 0.0275832 -0.4421067 0.3770564 537 0.8948633 liver_0yr
chr9:105869103:C_T BRAP -3.084839 0.002863372 0.07124054 -0.7640186 1 624 1 liver_0yr
chr9:105973971:C_T ACAD10 -4.130351 9.418582e-05 0.00657367 -0.5297358 0.06517659 692 0.2397178 liver_0yr
chr9:106133134:C_T ALDH2 2.675583 0.009179098 0.1484668 0.5294425 1 830 1 liver_0yr
chr9:106213964:C_T LOC108581122 -3.952351 0.0001752922 0.01046285 -0.8745193 0.1409349 804 0.4323183 liver_0yr
chr9:106132166:T_G MAPKAPK5 -2.465603 0.01599619 0.2026409 -0.7146802 1 826 1 liver_0yr
chr9:106133403:C_A LOC101003314 3.364366 0.001218251 0.03991984 0.6104534 1 841 1 liver_0yr
chr9:106209214:A_G LOC101006801 3.577994 0.0006152163 0.02523408 0.4419635 0.3814341 620 0.902213 liver_0yr
chr9:106262099:T_C TMEM116 5.031034 3.310904e-06 0.0005215598 0.5895498 0.002022962 611 0.01482352 liver_0yr
chr9:106375264:T_C ERP29 2.319033 0.02315658 0.2483122 0.4355862 1 572 1 liver_0yr
chr9:106367183:T_C NAA25 3.202209 0.002011282 0.05679666 0.4295662 1 586 1 liver_0yr
chr9:106409818:T_C LOC101005648 -2.830455 0.005981123 0.1151496 -0.8062272 1 546 1 liver_0yr
chr9:106463111:T_A TRAFD1 4.269567 5.735774e-05 0.004651803 0.8665342 0.02867887 500 0.1259811 liver_0yr
chr9:106511351:A_C HECTD4 3.413499 0.001043447 0.0365259 0.2770654 0.49042 470 1 liver_0yr
chr9:106804267:A_G RPL6 -6.136961 3.804452e-08 1.390011e-05 -0.8323678 2.25604e-05 593 0.0003378539 liver_0yr
chr9:106706868:T_C PTPN11 -5.044793 3.138526e-06 0.0004997794 -0.559385 0.001710496 545 0.01285837 liver_0yr
chr9:106899882:T_C LOC101007934 3.383096 0.001148588 0.03851719 0.5766198 0.9280592 808 1 liver_0yr
chr9:107201821:C_G OAS1 3.326115 0.001373069 0.04347721 0.8524827 1 769 1 liver_0yr
chr9:107265986:C_T OAS3 2.649977 0.009837825 0.1553212 0.3777361 1 818 1 liver_0yr
chr9:107298247:T_C OAS2 -5.006475 3.641905e-06 0.0005619525 -0.6389683 0.002960869 813 0.02012921 liver_0yr
chr9:107419738:C_T DTX1 -3.703029 0.0004077419 0.01897424 -0.4909295 0.3335329 818 0.8196938 liver_0yr
chr9:107439478:A_T RASAL1 3.198153 0.002036261 0.05721683 0.4579996 1 916 1 liver_0yr
chr9:107491678:C_T DDX54 7.211093 3.963972e-10 3.07443e-07 0.759895 3.706314e-07 935 1.011092e-05 liver_0yr
chr9:107503759:A_G RITA1 -2.536075 0.01331972 0.18391 -0.5161312 1 901 1 liver_0yr
chr9:107631191:T_C TPCN1 -5.780647 1.658022e-07 4.438815e-05 -0.6746883 0.0001538644 928 0.001712804 liver_0yr
chr9:107611478:T_G LOC110740763 2.830391 0.005982199 0.1151682 0.661991 1 1039 1 liver_0yr
chr9:107645533:T_C SLC8B1 -3.011913 0.003551176 0.08254636 -0.5286536 1 1037 1 liver_0yr
chr9:107670845:A_G PLBD2 -4.373376 3.940749e-05 0.00355003 -0.4660533 0.04334824 1100 0.174575 liver_0yr
chr9:107759650:G_A SDS -2.742213 0.007648916 0.1331901 -0.8716516 1 1104 1 liver_0yr
chr9:107765658:G_C SDSL -4.088577 0.000109113 0.007279309 -0.5957224 0.1210063 1109 0.3838367 liver_0yr
chr9:108100655:G_T RBM19 4.471569 2.751512e-05 0.002693313 0.8368496 0.03266044 1187 0.1396055 liver_0yr
chr9:108926293:G_A TBX3 2.995005 0.003731179 0.08512142 0.6589711 1 1028 1 liver_0yr
chr9:108961499:G_A LOC108581128 -5.116879 2.369357e-06 0.0003935771 -1.297043 0.002438069 1029 0.01723854 liver_0yr
chr9:109116746:T_G LOC110740765 2.928628 0.004522758 0.09690472 0.8168557 1 1094 1 liver_0yr
chr9:109160902:C_T LOC108581127 -4.507774 2.40777e-05 0.002409842 -0.7974933 0.02480003 1030 0.1124832 liver_0yr
chr9:109107207:T_G LOC116268938 -3.772138 0.0003236866 0.01616145 -0.5457223 0.3256287 1006 0.8052354 liver_0yr
chr9:110214620:A_T MED13L 2.98067 0.003890378 0.08761818 0.3669607 1 718 1 liver_0yr
chr9:111118871:G_A C9H12orf49 2.186575 0.03193522 0.292584 0.5120457 1 904 1 liver_0yr
chr9:111240591:A_T HRK 5.022607 3.421031e-06 0.0005324668 0.8867101 0.003140506 918 0.02115567 liver_0yr
chr9:111240591:A_T FBXW8 6.199736 2.927611e-08 1.106833e-05 0.7632562 2.271826e-05 776 0.0003399207 liver_0yr
chr9:111354895:C_T TESC 2.630271 0.01037375 0.1602068 0.4825441 1 821 1 liver_0yr
chr9:111500717:T_C FBXO21 -4.078229 0.0001131483 0.007498719 -0.453211 0.1034175 914 0.34059 liver_0yr
chr9:111844634:T_C LOC103876102 -6.420607 1.158201e-08 4.91621e-06 -0.9719699 1.234642e-05 1066 0.0002027985 liver_0yr
chr9:112269728:A_G RFC5 -3.399321 0.001091294 0.03758709 -0.7910787 1 964 1 liver_0yr
chr9:112265304:A_G WSB2 3.20595 0.001988497 0.05633391 0.5679924 1 907 1 liver_0yr
chr9:112461366:A_C VSIG10 6.848844 1.878364e-09 1.015016e-06 1.007803 1.709311e-06 910 3.720955e-05 liver_0yr
chr9:112475791:C_T PEBP1 -2.325264 0.02280212 0.2464025 -0.3751119 1 901 1 liver_0yr
chr9:112448940:C_T TAOK3 -3.384426 0.001143787 0.03841175 -0.4881652 0.9882321 864 1 liver_0yr
chr9:112710691:C_T SUDS3 4.846755 6.734385e-06 0.0009039801 0.6730873 0.006465009 960 0.03827178 liver_0yr
chr9:113494770:T_C HSPB8 4.104482 0.000103179 0.007012647 0.8289516 0.09430562 914 0.3175401 liver_0yr
chr9:113988550:C_A PRKAB1 3.622017 0.0005327707 0.02281649 1.064473 0.3622841 680 0.8703759 liver_0yr
chr9:113984289:G_T CIT 2.91579 0.004692743 0.0992867 0.5762583 1 639 1 liver_0yr
chr9:114362895:C_G BICDL1 2.429168 0.01756118 0.2142092 0.6434294 1 595 1 liver_0yr
chr9:114446672:T_C RAB35 -2.683882 0.008974369 0.1462862 -0.4109795 1 534 1 liver_0yr
chr9:114403558:T_C LOC116268941 -4.194492 7.502648e-05 0.005578272 -0.733149 0.04321525 576 0.1741213 liver_0yr
chr9:114373975:C_T GCN1 -2.065626 0.04236581 0.3333886 -0.360312 1 580 1 liver_0yr
chr9:114561707:A_G RPLP0 3.222246 0.00189203 0.05450191 0.3034399 1 556 1 liver_0yr
chr9:114462419:G_A PXN -2.894986 0.004980771 0.1033084 -0.6820189 1 552 1 liver_0yr
chr9:114718084:A_T SIRT4 -3.980232 0.0001591976 0.00978172 -0.5476295 0.07641487 480 0.2690751 liver_0yr
chr9:114581999:G_A PLA2G1B -3.057089 0.003108998 0.07521197 -0.7765083 1 434 1 liver_0yr
chr9:114626812:C_T MSI1 3.206927 0.001982588 0.05622086 0.4715907 0.9080252 458 1 liver_0yr
chr9:114775577:A_T LOC103876119 -4.329849 4.615034e-05 0.003967376 -0.3301887 0.01818324 394 0.08775076 liver_0yr
chr9:114819431:T_G TRIAP1 -4.301861 5.10618e-05 0.00427281 -0.6152189 0.01965879 385 0.09358001 liver_0yr
chr9:114778198:C_T GATC -4.083932 0.0001109068 0.007386369 -0.6804527 0.04358639 393 0.175226 liver_0yr
chr9:114758030:C_A SRSF9 -2.984265 0.003849872 0.08705911 -0.2518458 1 395 1 liver_0yr
chr9:114923113:T_G DYNLL1 2.004072 0.04872271 0.3569309 0.2777446 1 397 1 liver_0yr
chr9:114773902:A_C COQ5 -7.663404 5.597237e-11 6.000005e-08 -0.9269936 2.233298e-08 399 8.656302e-07 liver_0yr
chr9:114892203:A_T RNF10 3.645174 0.0004937314 0.02166984 0.4874149 0.2483469 503 0.6596401 liver_0yr
chr9:114962067:C_T LOC108581143 3.047316 0.003200074 0.0767291 0.636518 1 646 1 liver_0yr
chr9:114911510:T_G POP5 3.199303 0.00202915 0.05703982 0.5488202 1 642 1 liver_0yr
chr9:114985791:C_G MLEC -2.964251 0.004080454 0.09070553 -0.3494979 1 761 1 liver_0yr
chr9:115148687:G_A UNC119B -3.25424 0.001715262 0.05060047 -0.4559892 1 707 1 liver_0yr
chr9:115088616:T_C ACADS -5.156882 2.025661e-06 0.0003525294 -0.4247837 0.001320731 652 0.01036973 liver_0yr
chr9:115090007:A_G SPPL3 3.092133 0.002801879 0.0704792 0.5510089 1 584 1 liver_0yr
chr9:115292173:A_G LOC108581147 3.387213 0.001133787 0.03826597 0.3627401 0.9977325 880 1 liver_0yr
chr9:115321459:C_T HNF1A -3.833268 0.0002633654 0.01402179 -0.6725106 0.2264943 860 0.6165077 liver_0yr
chr9:115344433:G_A C9H12orf43 4.343586 4.391004e-05 0.003816465 1.061082 0.04114371 937 0.1674285 liver_0yr
chr9:115452650:T_G OASL 3.234779 0.001820846 0.05288981 1.006036 1 1007 1 liver_0yr
chr9:115455535:A_G LOC101017058 3.052004 0.003156086 0.07597109 0.6320101 1 1136 1 liver_0yr
chr9:115560761:C_T P2RX7 -4.429803 3.207309e-05 0.003027713 -0.6892866 0.03733307 1164 0.1550898 liver_0yr
chr9:115586271:C_G LOC108581149 4.917996 5.12494e-06 0.0007089316 0.6671217 0.00475082 927 0.02966146 liver_0yr
chr9:115558141:C_T P2RX4 -3.487405 0.0008244877 0.03097466 -0.5616638 0.7560552 917 1 liver_0yr
chr9:115606859:C_G LOC116268943 4.963888 4.294184e-06 0.000637045 1.282223 0.003611408 841 0.02370523 liver_0yr
chr9:115602508:C_T CAMKK2 -2.467221 0.01592967 0.2022801 -0.2953603 1 841 1 liver_0yr
chr9:115726844:T_C ANAPC5 6.995005 1.004286e-09 6.091593e-07 0.7911703 6.678503e-07 665 1.671941e-05 liver_0yr
chr9:115813913:G_A RNF34 3.004395 0.003630191 0.08371557 0.4406928 1 474 1 liver_0yr
chr9:115886530:G_A KDM2B 9.162294 8.218533e-14 1.892787e-10 1.121875 4.191452e-11 510 3.663671e-09 liver_0yr
chr9:115869366:G_A LOC103876122 3.022676 0.003440823 0.08087357 0.7731682 1 808 1 liver_0yr
chr9:116038769:G_T ORAI1 5.084709 2.686632e-06 0.0004383416 0.4537509 0.002211098 823 0.01593078 liver_0yr
chr9:116011598:C_T TMEM120B 2.748584 0.007515558 0.1317664 0.556885 1 875 1 liver_0yr
chr9:116196266:C_T RHOF -3.420875 0.001019347 0.03590053 -0.3677503 0.8582904 842 1 liver_0yr
chr9:116246932:G_T LOC103876124 3.168148 0.002230282 0.06062406 0.3833042 1 852 1 liver_0yr
chr9:116147081:T_C SETD1B 2.260109 0.02675686 0.2664438 0.468617 1 879 1 liver_0yr
chr9:116327865:C_T HPD -3.201436 0.002016019 0.05679666 -0.3070542 1 885 1 liver_0yr
chr9:116318514:C_T PSMD9 2.866345 0.005404023 0.1084059 0.4193472 1 893 1 liver_0yr
chr9:116320866:C_T WDR66 -2.882197 0.005165834 0.1056901 -0.7056222 1 891 1 liver_0yr
chr9:116476085:T_C BCL7A 3.654573 0.0004786757 0.02119966 1.306523 0.3523053 736 0.8540674 liver_0yr
chr9:116547272:A_C LOC100997612 2.956591 0.004172035 0.09183031 0.5277511 1 672 1 liver_0yr
chr9:116477113:C_T MLXIP 3.578558 0.0006140878 0.02523217 0.6756072 0.4065261 662 0.9453527 liver_0yr
chr9:116555276:A_C LOC101002161 2.557608 0.01258656 0.1779966 0.4372802 1 678 1 liver_0yr
chr9:116636536:G_A LRRC43 -3.295318 0.001510981 0.04638024 -0.7551909 1 673 1 liver_0yr
chr9:116665377:T_C B3GNT4 -2.78383 0.006815454 0.1239073 -0.5041538 1 663 1 liver_0yr
chr9:116610515:A_G DIABLO 4.695725 1.194384e-05 0.001409853 0.4051431 0.007739606 648 0.04416886 liver_0yr
chr9:116561439:G_A VPS33A -3.760162 0.0003369573 0.0166304 -0.7508888 0.2193592 651 0.6022535 liver_0yr
chr9:116562439:G_A CLIP1 2.895993 0.004966462 0.1030837 0.3010698 1 650 1 liver_0yr
chr9:116772445:A_G ZCCHC8 -2.609844 0.0109571 0.1649088 -0.4993356 1 805 1 liver_0yr
chr9:116846835:G_A RSRC2 2.45655 0.0163729 0.2057349 0.263892 1 753 1 liver_0yr
chr9:116809278:T_G LOC116268945 -2.368203 0.02048784 0.2319802 -0.3682409 1 708 1 liver_0yr
chr9:116869396:G_T KNTC1 3.492123 0.0008120994 0.03071491 0.5464985 0.5838995 719 1 liver_0yr
chr9:117190319:G_T LOC101004138 4.066533 0.0001178826 0.007718876 0.6475618 0.1059764 899 0.3472817 liver_0yr
chr9:117179393:G_A DENR -2.698376 0.00862679 0.1431677 -0.3384048 1 915 1 liver_0yr
chr9:117199349:C_T HIP1R -2.93496 0.004441044 0.09567902 -0.3553685 1 786 1 liver_0yr
chr9:117334358:T_C LOC110740774 -2.877258 0.005238986 0.1065975 -0.4476477 1 737 1 liver_0yr
chr9:117321649:T_C VPS37B 2.852852 0.005614694 0.1110773 0.7932046 1 733 1 liver_0yr
chr9:117329995:G_A ABCB9 4.936258 4.777067e-06 0.0006757253 0.9888898 0.002708597 567 0.01874139 liver_0yr
chr9:117358781:C_T OGFOD2 3.339781 0.001315745 0.04228307 0.3344871 0.6644513 505 1 liver_0yr
chr9:117373173:C_G ARL6IP4 -7.041339 8.23098e-10 5.161769e-07 -0.4474867 4.082566e-07 496 1.103194e-05 liver_0yr
chr9:117403562:C_T PITPNM2 -5.502231 5.132977e-07 0.0001176255 -0.5045152 0.0002494627 486 0.002565303 liver_0yr
chr9:117632603:G_A MPHOSPH9 -5.312929 1.094018e-06 0.0002180975 -0.658718 0.0005984281 547 0.005410169 liver_0yr
chr9:117714743:T_C C9H12orf65 1.999234 0.04925527 0.3586862 0.4946873 1 608 1 liver_0yr
chr9:117655471:T_C CDK2AP1 -3.666463 0.0004602546 0.02066135 -0.3569093 0.3106719 675 0.7780194 liver_0yr
chr9:117717181:C_A SBNO1 2.507514 0.01435161 0.1914131 0.322799 1 679 1 liver_0yr
chr9:117744135:T_C LOC116268949 -5.108622 2.447107e-06 0.0004035354 -1.072208 0.001918532 784 0.01419797 liver_0yr
chr9:117810118:T_C KMT5A 2.796569 0.006577478 0.1211365 0.4255654 1 795 1 liver_0yr
chr9:117895358:C_T RILPL2 4.079282 0.0001127315 0.007479553 1.170614 0.09739999 864 0.3248942 liver_0yr
chr9:117787478:G_C SNRNP35 -9.684879 8.557067e-15 5.170531e-11 -0.9139099 7.675689e-12 897 8.483865e-10 liver_0yr
chr9:117810881:G_A RILPL1 4.029392 0.0001342129 0.008510213 0.704726 0.1179731 879 0.3766146 liver_0yr
chr9:117958355:T_C LOC116268950 -2.945997 0.004301844 0.09378921 -1.027407 1 879 1 liver_0yr
chr9:118064579:A_G TMED2 4.527653 2.237157e-05 0.002274915 0.3770043 0.01798675 804 0.08702314 liver_0yr
chr9:118036506:C_T DDX55 2.588784 0.01158956 0.1700054 0.9055928 1 773 1 liver_0yr
chr9:118048023:T_A EIF2B1 3.222144 0.001892621 0.05451381 0.5062293 1 726 1 liver_0yr
chr9:118138849:C_T GTF2H3 -3.614297 0.0005464263 0.02321562 -0.4650813 0.4262125 780 0.9771005 liver_0yr
chr9:118010512:C_G TCTN2 3.315364 0.001419811 0.04452187 0.4120772 1 757 1 liver_0yr
chr9:118138017:A_G ATP6V0A2 4.355524 4.204888e-05 0.003723739 0.6327917 0.03351296 797 0.1422172 liver_0yr
chr9:118182242:C_G DNAH10 6.235659 2.519198e-08 9.696179e-06 1.423385 2.54439e-05 1010 0.0003745378 liver_0yr
chr9:118360197:T_C LOC110740781 -3.013444 0.003535283 0.08236425 -0.4974676 1 940 1 liver_0yr
chr9:118272749:C_T CCDC92 7.629258 6.491425e-11 6.8747e-08 0.980393 6.004568e-08 925 2.041077e-06 liver_0yr
chr9:118375631:T_C ZNF664 -2.616229 0.01077165 0.1634806 -0.3458108 1 828 1 liver_0yr
chr9:118686376:C_T RFLNA 2.753892 0.007406071 0.1307838 0.6505166 1 1074 1 liver_0yr
chr9:118656477:G_A NCOR2 2.42709 0.01765442 0.2149662 0.4357619 1 1069 1 liver_0yr
chr9:119070397:A_G LOC103876138 -3.622674 0.0005316237 0.02278402 -0.9012747 0.5045109 949 1 liver_0yr
chr9:119143967:C_T SCARB1 -4.221194 6.821178e-05 0.005291301 -0.6228926 0.06439192 944 0.2375209 liver_0yr
chr9:119407810:G_A UBC -2.649907 0.009839693 0.1553483 -0.5857973 1 1136 1 liver_0yr
chr9:119387387:C_T DHX37 -4.938699 4.732365e-06 0.0006757253 -0.7848575 0.005196136 1098 0.03194123 liver_0yr
chr9:119478949:C_T BRI3BP 4.196439 7.450811e-05 0.005578272 0.6035891 0.08791957 1180 0.3008865 liver_0yr
chr9:119492725:G_A AACS -4.360337 4.132037e-05 0.003667229 -0.5621511 0.04693994 1136 0.1850422 liver_0yr
chr9:122749995:T_G TMEM132C 8.408623 2.184084e-12 4.106572e-09 1.174375 2.714816e-09 1243 1.388365e-07 liver_0yr
chr9:123271190:T_A SLC15A4 3.159893 0.002286618 0.06167068 0.8409665 1 1499 1 liver_0yr
chr9:123268507:T_C GLT1D1 6.368416 1.443007e-08 5.983074e-06 0.7518307 2.119777e-05 1469 0.0003212305 liver_0yr
chr9:123367774:A_G LOC116268955 3.512245 0.0007612208 0.02931726 0.4959291 0.9956769 1308 1 liver_0yr
chr9:124537791:T_C FZD10 5.342817 9.714612e-07 0.0001969827 1.07422 0.001304672 1343 0.01028608 liver_0yr
chr9:125328590:A_T STX2 8.787858 4.18617e-13 9.23766e-10 1.865405 4.847585e-10 1158 3.042081e-08 liver_0yr
chr9:125312947:G_A RAN -3.226376 0.001868287 0.05397502 -0.2684059 1 1021 1 liver_0yr
chr9:125380749:C_G ADGRD1 6.004152 6.605727e-08 2.17403e-05 1.249143 7.504106e-05 1136 0.0009282335 liver_0yr
chr9:125831126:C_T LOC103876186 4.245901 6.244108e-05 0.004928412 0.8495688 0.1130808 1811 0.3652527 liver_0yr
chr9:126093482:T_C SFSWAP -3.370908 0.001193479 0.03942532 -0.5148346 1 1042 1 liver_0yr
chr9:126176457:A_G LOC108581176 -4.814577 7.614074e-06 0.0009884773 -0.8143314 0.007545547 991 0.04339386 liver_0yr
chr9:126224401:G_A MMP17 -2.914124 0.00471523 0.09963057 -0.6307549 1 1076 1 liver_0yr
chr9:126327465:T_G ULK1 3.776086 0.0003194216 0.01602679 0.4136421 0.3542385 1109 0.8570561 liver_0yr
chr9:126252658:T_A PUS1 3.954658 0.0001739035 0.01039643 0.9020162 0.1853812 1066 0.5297665 liver_0yr
chr9:126257731:G_A EP400 -2.913466 0.004724143 0.09978291 -0.6841866 1 944 1 liver_0yr
chr9:126410070:G_T LOC101011933 2.902426 0.004875945 0.1018188 0.8072934 1 770 1 liver_0yr
chr9:126567214:C_T DDX51 -4.46819 2.785917e-05 0.002715901 -0.5813996 0.02638264 947 0.11792 liver_0yr
chr9:126612698:A_G NOC4L -2.776572 0.006954532 0.1255982 -0.5723445 1 967 1 liver_0yr
chr9:126582546:C_G LOC101015958 3.087291 0.002842565 0.07109324 0.9916042 1 1158 1 liver_0yr
chr9:126535168:T_C LOC110740786 5.92953 8.992502e-08 2.782352e-05 0.8370301 0.0001126761 1253 0.001314963 liver_0yr
chr9:126650933:C_T LOC108581177 -6.014855 6.319249e-08 2.097416e-05 -0.9325514 7.854826e-05 1243 0.0009667305 liver_0yr
chr9:126697876:T_C LOC101013007 4.884966 5.818036e-06 0.000795451 0.8794224 0.007412177 1274 0.04277784 liver_0yr
chr9:126789258:C_T FBRSL1 2.711472 0.008323329 0.1403262 0.4807346 1 1058 1 liver_0yr
chr9:127049971:T_C POLE -4.135547 9.247297e-05 0.006467387 -0.8399492 0.0626042 677 0.2321002 liver_0yr
chr9:127124070:T_C PXMP2 4.272816 5.669173e-05 0.004608774 0.4582183 0.04620376 815 0.182978 liver_0yr
chr9:127106022:T_G PGAM5 -3.862377 0.0002385741 0.01304717 -0.5913529 0.2025494 849 0.567748 liver_0yr
chr9:127074859:C_T ANKLE2 -5.434401 6.739474e-07 0.0001485341 -0.8375268 0.0005964434 885 0.00540074 liver_0yr
chr9:127206525:G_A GOLGA3 3.213374 0.001943989 0.05551247 0.3467121 1 1022 1 liver_0yr
chr9:127227567:T_C CHFR 4.471676 2.750427e-05 0.002693001 0.8254848 0.03297762 1199 0.1405564 liver_0yr
chr9:127259096:C_T ZNF605 2.751762 0.007449837 0.1313104 0.6847238 1 1152 1 liver_0yr
chr9:127394411:A_G ZNF26 3.146808 0.002378647 0.06337172 0.8617112 1 1184 1 liver_0yr
chr9:127297398:A_G ZNF84 3.472012 0.0008661576 0.03222043 0.5306122 1 1190 1 liver_0yr
chr9:127463210:C_A ZNF140 -6.415441 1.183706e-08 5.016399e-06 -1.075415 1.319833e-05 1115 0.0002145292 liver_0yr
chr9:127356976:C_T ZNF891 5.287069 1.212212e-06 0.0002328627 0.9749178 0.001362526 1124 0.01063453 liver_0yr
chr9:127421363:C_T ZNF10 3.596424 0.0005793248 0.02411579 0.8573323 0.6662236 1150 1 liver_0yr
chr9:127487352:C_T ZNF268 -3.290363 0.001534351 0.0468476 -0.5557067 1 1305 1 liver_0yr
chr10:87086:A_G FAM168B 2.995264 0.003728359 0.08843348 0.3506847 1 413 1 liver_0yr
chr10:110474:C_T ARHGEF4 2.9906 0.003779448 0.08923426 0.5537647 1 507 1 liver_0yr
chr10:1662931:G_A LOC103877332 -4.373953 3.932487e-05 0.004203989 -1.324501 0.06248721 1589 0.2317492 liver_0yr
chr10:1953534:T_C LOC101012197 4.320211 4.778758e-05 0.004930174 0.4248991 0.04496812 941 0.1796208 liver_0yr
chr10:2056746:G_A LOC116269134 5.146874 2.106763e-06 0.0004874701 0.797566 0.0008911606 423 0.007476672 liver_0yr
chr10:2103799:T_C UGGT1 -4.797496 8.125605e-06 0.001206225 -1.15801 0.006281093 773 0.03738771 liver_0yr
chr10:2193269:G_A SAP130 2.442569 0.01697029 0.2107768 0.2643451 1 978 1 liver_0yr
chr10:2403621:T_C AMMECR1L -2.757949 0.007323376 0.1323287 -0.7379849 1 944 1 liver_0yr
chr10:2434440:G_A POLR2D -9.359188 3.498872e-14 1.359244e-10 -1.007554 3.016027e-11 862 2.719504e-09 liver_0yr
chr10:2474627:G_A WDR33 -3.568772 0.0006339577 0.02870557 -0.3896071 0.4380648 691 0.996137 liver_0yr
chr10:2625201:T_A SFT2D3 5.093644 2.594562e-06 0.0005574297 0.7764515 0.002412943 930 0.0170891 liver_0yr
chr10:2630417:C_T LIMS2 10.11331 1.355744e-15 1.407225e-11 0.8493286 1.39235e-12 1027 2.038781e-10 liver_0yr
chr10:2651851:G_A MYO7B -3.700119 0.0004117026 0.02120773 -0.7766374 0.5105112 1240 1 liver_0yr
chr10:2736193:C_T IWS1 3.829942 0.0002663502 0.01511765 0.3945115 0.3782173 1420 0.8964609 liver_0yr
chr10:2856765:A_G PROC 2.924075 0.004582387 0.1000753 0.3568665 1 1105 1 liver_0yr
chr10:2879470:C_T LOC108581773 -3.630095 0.0005188304 0.02490956 -0.7218632 0.5592991 1078 1 liver_0yr
chr10:2855248:G_A LOC116269131 -3.410272 0.00105416 0.04099319 -0.8560026 1 1019 1 liver_0yr
chr10:2894773:T_C MAP3K2 -3.50106 0.0007891173 0.03335744 -0.3114459 0.7930629 1005 1 liver_0yr
chr10:3046872:G_A ERCC3 -4.675981 1.286492e-05 0.001728969 -1.042788 0.01210589 941 0.06359952 liver_0yr
chr10:3269018:T_C BIN1 6.012435 6.382936e-08 2.769561e-05 1.553432 9.223343e-05 1445 0.001101913 liver_0yr
chr10:3670452:C_T GYPC 3.232529 0.001833438 0.05772031 0.4129085 1 1451 1 liver_0yr
chr10:6693926:G_A LOC100998459 3.099454 0.002741395 0.07282708 0.5918267 1 1096 1 liver_0yr
chr10:7659803:C_T LOC100997747 -2.636251 0.01020838 0.1595297 -0.5609241 1 1483 1 liver_0yr
chr10:8607546:C_G TSN -2.545875 0.01298141 0.1816219 -0.4311244 1 1680 1 liver_0yr
chr10:8569843:T_G NIFK 4.046701 0.0001263487 0.008952926 0.6089473 0.1954614 1547 0.5525256 liver_0yr
chr10:8722346:C_T LOC116269138 -5.398951 7.766295e-07 0.0002102349 -0.9586656 0.001104367 1422 0.008954102 liver_0yr
chr10:8663453:G_A CLASP1 -3.747185 0.0003519237 0.01885048 -0.6326046 0.3948584 1122 0.9248993 liver_0yr
chr10:9143592:A_G TFCP2L1 -5.359159 9.102572e-07 0.0002419711 -0.816042 0.001044065 1147 0.008541987 liver_0yr
chr10:9477464:G_A GLI2 3.892256 0.0002154572 0.01325511 0.7103409 0.2981928 1384 0.7532319 liver_0yr
chr10:9837104:A_G LOC110740841 2.470369 0.015801 0.2015677 0.4734442 1 1121 1 liver_0yr
chr10:10122073:G_T INHBB -3.419158 0.00102491 0.04016102 -0.4415185 1 1178 1 liver_0yr
chr10:10082112:T_C RALB 3.508752 0.0007698304 0.03283677 0.4327626 0.8906938 1157 1 liver_0yr
chr10:10172122:A_G TMEM185B -2.521816 0.01382623 0.1877308 -0.4165738 1 832 1 liver_0yr
chr10:10174515:C_T EPB41L5 -3.854641 0.0002449349 0.01431179 -0.6643887 0.1719443 702 0.5009779 liver_0yr
chr10:10345243:C_G LOC101016129 2.891624 0.005028815 0.1057101 0.9829176 1 818 1 liver_0yr
chr10:10490179:A_C PTPN4 -3.496804 0.0007999837 0.0336903 -0.5833539 0.7047856 881 1 liver_0yr
chr10:10734467:A_T TMEM177 4.359042 4.151525e-05 0.004409059 0.639896 0.04658011 1122 0.184213 liver_0yr
chr10:10992342:T_G SCTR 3.024332 0.003424125 0.08341535 0.8227763 1 1098 1 liver_0yr
chr10:10911771:T_A TMEM37 -4.121441 9.719471e-05 0.007492068 -0.9973391 0.1271307 1308 0.3991209 liver_0yr
chr10:11052392:A_C DBI -5.010322 3.588003e-06 0.0007030286 -0.4248568 0.004944268 1378 0.03067918 liver_0yr
chr10:11148702:A_G C10H2orf76 3.175148 0.002183532 0.06383508 0.3708075 1 1401 1 liver_0yr
chr10:11149172:A_G STEAP3 2.807382 0.006381502 0.1221948 0.3302531 1 1141 1 liver_0yr
chr10:11425382:G_T MARCO -3.258669 0.00169205 0.05483352 -0.3272226 1 782 1 liver_0yr
chr10:12312068:A_G INSIG2 -2.86194 0.005471983 0.111184 -0.3299419 1 1079 1 liver_0yr
chr10:12337854:G_A LOC108581757 -9.220398 6.386661e-14 2.293336e-10 -0.9105371 7.05726e-11 1105 5.703065e-09 liver_0yr
chr10:12478017:G_A CCDC93 -3.738757 0.0003619804 0.01924947 -0.5459958 0.3826133 1057 0.9038791 liver_0yr
chr10:12599299:C_T DDX18 6.036631 5.773756e-08 2.535041e-05 0.6216163 7.228743e-05 1252 0.000900675 liver_0yr
chr10:16431045:A_G ACTR3 3.21177 0.001953527 0.0597923 0.8155962 1 1346 1 liver_0yr
chr10:16614395:G_A LOC116269143 -2.767098 0.007139982 0.1303337 -0.5843885 1 1307 1 liver_0yr
chr10:16830977:A_G SLC35F5 4.528981 2.226186e-05 0.002649811 0.4451662 0.0313447 1408 0.1350597 liver_0yr
chr10:16925752:G_A GPR39 3.39953 0.001090576 0.04193515 0.705561 1 1518 1 liver_0yr
chr10:17058645:T_C NCKAP5 4.103064 0.000103695 0.007771302 0.4976263 0.1484913 1432 0.4492235 liver_0yr
chr10:18371795:C_G LOC101000082 -2.77374 0.007009509 0.1289977 -0.8236431 1 1692 1 liver_0yr
chr10:18697813:T_C MGAT5 -2.501992 0.01455919 0.1936361 -0.5622777 1 1258 1 liver_0yr
chr10:19321849:A_G ACMSD -5.406213 7.544147e-07 0.0002043879 -0.5455209 0.0009995995 1325 0.008229284 liver_0yr
chr10:19335351:T_C LOC110740849 -3.27459 0.001611021 0.05340925 -0.5621515 1 1228 1 liver_0yr
chr10:19363249:T_C CCNT2 3.610007 0.0005541567 0.02597202 0.577579 0.527003 951 1 liver_0yr
chr10:19529956:C_G RAB3GAP1 -3.553047 0.0006671734 0.02975526 -0.4169665 0.5670974 850 1 liver_0yr
chr10:19628436:G_A ZRANB3 -2.646055 0.009942438 0.1571781 -0.3934808 1 616 1 liver_0yr
chr10:20060024:C_T R3HDM1 2.688322 0.008866556 0.1471561 0.4398833 1 648 1 liver_0yr
chr10:20200865:G_C UBXN4 -3.872202 0.000230722 0.01397768 -0.4041422 0.1485849 644 0.4494275 liver_0yr
chr10:20349148:A_G MCM6 -3.554389 0.0006642745 0.02965643 -0.4778794 0.5108271 769 1 liver_0yr
chr10:20454332:T_C DARS1 -4.663816 1.34664e-05 0.001790943 -0.4705124 0.01020753 758 0.05558661 liver_0yr
chr10:20520824:C_T CXCR4 2.795288 0.006601065 0.1248072 0.4433323 1 1188 1 liver_0yr
chr10:20805238:C_T LOC101019797 -3.251109 0.001731855 0.05569149 -0.3143623 1 1319 1 liver_0yr
chr10:22359839:C_G SPOPL 3.129216 0.002507832 0.06937444 0.4689919 1 810 1 liver_0yr
chr10:23034498:T_A LOC103876205 -7.31536 2.527498e-10 2.384974e-07 -1.394264 2.600795e-07 1029 7.475978e-06 liver_0yr
chr10:25583243:G_A LOC101000301 -3.77031 0.0003256793 0.01772194 -1.004195 0.3823475 1174 0.903625 liver_0yr
chr10:26727098:A_T LOC103876214 4.332663 4.568253e-05 0.004762562 1.056204 0.04810371 1053 0.1887589 liver_0yr
chr10:26713167:T_C KYNU -4.979206 4.047397e-06 0.0007372345 -0.62373 0.004703076 1162 0.02943847 liver_0yr
chr10:26990054:T_C ARHGAP15 3.618715 0.0005385718 0.02541011 0.9231448 0.6629819 1231 1 liver_0yr
chr10:27807801:T_C GTDC1 -4.197428 7.424602e-05 0.006475495 -0.5971713 0.05093277 686 0.1977673 liver_0yr
chr10:28226651:G_A ZEB2 -2.495581 0.01480362 0.1950585 -0.4978578 1 511 1 liver_0yr
chr10:30467299:T_C LOC101007595 3.512826 0.0007597959 0.0325278 0.6007113 0.6990122 920 1 liver_0yr
chr10:30535494:G_C LOC101007958 -3.854698 0.0002448875 0.01431179 -1.037226 0.2701109 1103 0.6997641 liver_0yr
chr10:30674129:C_T CLIC1 2.251082 0.02734997 0.2686317 0.5415681 1 840 1 liver_0yr
chr10:31669080:T_C ACVR2A 2.280005 0.02548953 0.2597644 0.8126092 1 586 1 liver_0yr
chr10:31782530:A_G ORC4 8.816647 3.693124e-13 8.205184e-10 1.199397 2.075536e-10 562 1.45135e-08 liver_0yr
chr10:31998961:G_A MBD5 -3.122036 0.002562414 0.07020313 -0.7689529 1 591 1 liver_0yr
chr10:32482732:C_T EPC2 3.190534 0.002083971 0.06219885 0.9385063 1 852 1 liver_0yr
chr10:32859158:C_T KIF5C 5.416774 7.232171e-07 0.0001971418 1.4853 0.000709476 981 0.006191922 liver_0yr
chr10:32995227:G_A LYPD6B -3.752165 0.0003461064 0.01861713 -0.962643 0.3156491 912 0.7864601 liver_0yr
chr10:33368301:T_C MMADHC -4.339919 4.449759e-05 0.004657292 -0.4688608 0.04405261 990 0.1768297 liver_0yr
chr10:33796740:C_T LOC101016963 -2.995446 0.003726376 0.08839275 -0.9783943 1 1014 1 liver_0yr
chr10:33941513:C_T LOC110740866 -2.96975 0.004015857 0.09218751 -0.7211055 1 885 1 liver_0yr
chr10:34427351:A_C RND3 3.201324 0.002016706 0.06121416 0.8357501 1 773 1 liver_0yr
chr10:35118887:C_G RBM43 2.874539 0.005279661 0.1086423 0.2903939 1 1045 1 liver_0yr
chr10:35041428:G_A NMI 2.620759 0.01064177 0.1629935 0.4894513 1 1027 1 liver_0yr
chr10:35352967:G_A RIF1 3.899015 0.0002105341 0.01304891 0.4723762 0.1583217 752 0.4719622 liver_0yr
chr10:35403549:C_T NEB -3.357142 0.001246169 0.04524912 -0.9015234 0.9146881 734 1 liver_0yr
chr10:35543037:G_A ARL5A 2.68158 0.009030729 0.1486589 0.4480566 1 750 1 liver_0yr
chr10:35745695:C_G CACNB4 -3.397573 0.001097334 0.04211212 -0.6497482 0.8537255 778 1 liver_0yr
chr10:35936791:T_C STAM2 4.286009 5.406384e-05 0.005364515 0.5666035 0.04752211 879 0.1869458 liver_0yr
chr10:35940471:G_A LOC108581285 4.042512 0.0001282103 0.00902898 0.9468893 0.1019272 795 0.3370439 liver_0yr
chr10:36110038:G_A LOC108581286 3.790979 0.0003038134 0.01678508 0.9516814 0.3025982 996 0.7622572 liver_0yr
chr10:36145733:T_C FMNL2 -2.404916 0.0186774 0.2200602 -0.2814492 1 1011 1 liver_0yr
chr10:36444298:T_C PRPF40A -3.021645 0.003451257 0.08390401 -0.5828384 1 682 1 liver_0yr
chr10:36592174:G_A ARL6IP6 4.848811 6.681683e-06 0.001058082 0.6580207 0.004503454 674 0.02841738 liver_0yr
chr10:38346621:G_C LOC116269150 3.248223 0.00174728 0.05609518 0.6644805 1 583 1 liver_0yr
chr10:38383495:G_A KCNJ3 -3.87981 0.0002248131 0.01367367 -0.5396321 0.1256705 559 0.3957697 liver_0yr
chr10:39973070:T_C LOC101000545 -2.537785 0.01326014 0.1836876 -0.6134269 1 1148 1 liver_0yr
chr10:40039330:A_G NR4A2 -5.68467 2.453075e-07 8.031458e-05 -0.781417 0.0002357405 961 0.002449186 liver_0yr
chr10:40134246:C_T GPD2 -2.598912 0.01128138 0.167991 -0.5437399 1 739 1 liver_0yr
chr10:41105693:A_T CYTIP -3.102972 0.002712769 0.07224864 -0.7796635 1 640 1 liver_0yr
chr10:41319010:G_A ACVR1C -3.222401 0.001891135 0.05899158 -0.8342368 1 609 1 liver_0yr
chr10:41392703:G_A LOC110740875 -3.010978 0.003560918 0.0857044 -0.5388973 1 570 1 liver_0yr
chr10:41468748:T_C ACVR1 2.269263 0.02616704 0.2637197 0.325408 1 579 1 liver_0yr
chr10:41831383:C_A LOC101007596 -2.167751 0.03339431 0.2995154 -0.5603684 1 629 1 liver_0yr
chr10:41712954:A_G UPP2 4.069131 0.0001168148 0.00846426 0.7728709 0.08469076 725 0.291936 liver_0yr
chr10:42085639:T_G PKP4 3.783546 0.0003115104 0.0171348 0.6166369 0.1819221 584 0.5222335 liver_0yr
chr10:42457306:G_A LOC101010641 -3.733405 0.0003685088 0.01953325 -0.7196239 0.312127 847 0.780579 liver_0yr
chr10:42677394:T_C TANC1 3.598532 0.0005753496 0.02666865 0.4607751 0.2824967 491 0.7232117 liver_0yr
chr10:42923868:A_G WDSUB1 -5.74557 1.913707e-07 6.433601e-05 -0.7742707 0.0001203722 629 0.001392449 liver_0yr
chr10:43010277:G_T BAZ2B 2.23805 0.02822665 0.2736507 0.5698081 1 656 1 liver_0yr
chr10:43226362:A_G LOC110740970 2.160984 0.03393281 0.3017258 0.3726256 1 364 1 liver_0yr
chr10:43342312:G_T MARCHF7 -2.454997 0.0164383 0.2064665 -0.446389 1 353 1 liver_0yr
chr10:43349414:C_A CD302 3.285627 0.001557002 0.0525836 0.5543091 0.5901036 379 1 liver_0yr
chr10:43496648:C_G LY75 -2.620816 0.01064016 0.1629912 -0.3997731 1 416 1 liver_0yr
chr10:43544581:T_G PLA2R1 -3.860006 0.0002405062 0.01412633 -0.8344645 0.1479113 615 0.4479436 liver_0yr
chr10:43837702:G_A RBMS1 -2.407863 0.01853849 0.2192259 -0.6844149 1 336 1 liver_0yr
chr10:44718902:C_T TANK 3.131562 0.002490228 0.06907732 0.5391499 1 675 1 liver_0yr
chr10:44983141:G_C PSMD14 3.769729 0.0003263157 0.01775075 0.4762239 0.1207368 370 0.3835459 liver_0yr
chr10:45708690:T_C DPP4 3.619862 0.0005365488 0.02532185 0.6645123 0.2816881 525 0.7222734 liver_0yr
chr10:45758686:G_A LOC108581305 4.182433 7.831514e-05 0.006750286 0.7973263 0.04683246 598 0.1847418 liver_0yr
chr10:45815366:G_A FAP -2.971836 0.0039916 0.09181854 -0.514478 1 467 1 liver_0yr
chr10:45857692:T_G IFIH1 -1.497753 0.1384511 0.5662239 -0.360781 1 465 1 liver_0yr
chr10:46021072:A_G LOC116269153 2.571551 0.01213143 0.1750763 0.5329026 1 467 1 liver_0yr
chr10:45982466:C_T GCA -3.817621 0.0002776907 0.0156583 -1.03412 0.1374569 495 0.4238613 liver_0yr
chr10:47383141:T_G FIGN 2.991851 0.003765682 0.08899464 0.3829011 1 713 1 liver_0yr
chr10:48274149:C_T GRB14 -4.216216 6.943515e-05 0.006206392 -0.4056203 0.04624381 666 0.1830943 liver_0yr
chr10:48422664:G_C COBLL1 -4.849344 6.668083e-06 0.001058082 -1.011436 0.003300701 495 0.02207167 liver_0yr
chr10:48323253:T_C LOC116269290 -2.906754 0.004815905 0.1029748 -0.9176742 1 494 1 liver_0yr
chr10:48331898:G_T LOC100998651 2.537654 0.01326467 0.1837389 0.6814303 1 520 1 liver_0yr
chr10:48595253:C_T LOC110740885 -7.218567 3.838249e-10 3.307077e-07 -0.972112 3.254835e-07 848 9.096548e-06 liver_0yr
chr10:48713382:T_C SLC38A11 4.316684 4.84007e-05 0.004986458 1.237972 0.04259261 880 0.1722201 liver_0yr
chr10:48602897:A_G LOC103876289 -4.876527 6.009311e-06 0.0009989191 -0.8618798 0.005420399 902 0.03309418 liver_0yr
chr10:48734264:A_G SCN3A 4.039787 0.0001294354 0.00909745 0.9406487 0.0742959 574 0.2638005 liver_0yr
chr10:49207366:C_T CSRNP3 5.989315 7.024172e-08 2.978706e-05 1.175931 2.978249e-05 424 0.0004294896 liver_0yr
chr10:49673476:G_A TTC21B -3.244796 0.001765762 0.0565928 -0.8946387 0.851097 482 1 liver_0yr
chr10:50000711:C_T SCN9A 4.393988 3.655747e-05 0.003942403 0.8324878 0.0239817 656 0.1096782 liver_0yr
chr10:50174870:A_T SCN7A 5.292319 1.187247e-06 0.0002996735 1.418776 0.001053088 887 0.008604617 liver_0yr
chr10:50425898:A_T XIRP2 -3.375789 0.001175305 0.04356904 -0.9859855 1 956 1 liver_0yr
chr10:51697041:G_T LOC103876297 -2.309269 0.02372174 0.2502921 -0.4638447 1 845 1 liver_0yr
chr10:51722741:T_C STK39 -6.527203 7.38216e-09 4.268045e-06 -0.7326102 6.607034e-06 895 0.0001188988 liver_0yr
chr10:52186417:C_A CERS6 -4.34158 4.42304e-05 0.00464176 -0.7913633 0.03525163 797 0.1479498 liver_0yr
chr10:52266396:C_T LOC101006909 -3.449745 0.0009299738 0.03741648 -0.8703018 0.8081473 869 1 liver_0yr
chr10:52428859:A_G NOSTRIN 6.418624 1.167923e-08 6.375134e-06 0.6455706 8.163784e-06 699 0.0001419918 liver_0yr
chr10:52621560:T_C SPC25 -2.613295 0.01085651 0.1649701 -0.474211 1 813 1 liver_0yr
chr10:52734956:G_A ABCB11 5.371051 8.681179e-07 0.0002316965 0.3971437 0.0007821742 901 0.006703456 liver_0yr
chr10:52746939:A_G DHRS9 -3.976226 0.0001614194 0.01068679 -0.7377356 0.1110566 688 0.3604815 liver_0yr
chr10:53103378:A_G BBS5 3.09244 0.002799321 0.07388138 0.509953 1 527 1 liver_0yr
chr10:53137614:T_C KLHL41 2.585519 0.0116905 0.1717091 0.8601971 1 567 1 liver_0yr
chr10:53198651:G_T FASTKD1 -2.539665 0.01319488 0.1833073 -0.355018 1 558 1 liver_0yr
chr10:53361458:G_A PPIG -3.232957 0.001831036 0.05765837 -0.4300806 0.9063628 495 1 liver_0yr
chr10:53418539:A_G CCDC173 2.960332 0.004127073 0.09353675 0.6201452 1 573 1 liver_0yr
chr10:53345617:T_G PHOSPHO2 -5.612944 3.28258e-07 0.0001000049 -0.8503335 0.0001930157 588 0.002075797 liver_0yr
chr10:53439280:C_T KLHL23 2.869807 0.00535116 0.1096022 0.9057114 1 623 1 liver_0yr
chr10:53516115:T_A SSB 4.661 1.360954e-05 0.001807807 0.6770297 0.00883259 649 0.04919373 liver_0yr
chr10:53570876:G_C METTL5 2.722509 0.008075182 0.1401889 0.6788235 1 612 1 liver_0yr
chr10:53542749:T_G UBR3 1.782569 0.07875804 0.4497175 0.3064665 1 568 1 liver_0yr
chr10:53857342:T_C MYO3B -3.364864 0.001216349 0.04461505 -0.8290658 0.9451032 777 1 liver_0yr
chr10:54438376:A_C LOC101022506 -3.906381 0.000205291 0.01279197 -0.8866482 0.1418561 691 0.4342884 liver_0yr
chr10:54401400:G_C SP5 -3.029113 0.003376358 0.08260612 -0.6062731 1 681 1 liver_0yr
chr10:54409855:C_T LOC110740890 3.102938 0.002713045 0.07225309 1.001301 1 658 1 liver_0yr
chr10:54599550:T_C ERICH2 -2.552522 0.01275636 0.1799803 -0.5672698 1 500 1 liver_0yr
chr10:54731962:C_T GORASP2 2.85517 0.005577972 0.1124649 0.5057208 1 573 1 liver_0yr
chr10:54747370:C_A TLK1 2.642953 0.0100259 0.1576796 0.4658515 1 580 1 liver_0yr
chr10:54898064:A_G METTL8 1.855988 0.06743669 0.4207075 0.5189612 1 593 1 liver_0yr
chr10:55111195:C_A LOC108581327 -2.430833 0.01748675 0.214042 -0.8614918 1 683 1 liver_0yr
chr10:55240408:A_T DCAF17 3.055454 0.003124065 0.0792501 0.3618928 1 816 1 liver_0yr
chr10:55152918:A_G LOC101019786 1.961374 0.05359777 0.37906 0.2079807 1 854 1 liver_0yr
chr10:55291798:G_T DYNC1I2 2.920894 0.004624467 0.1006337 0.592245 1 549 1 liver_0yr
chr10:55538042:G_A SLC25A12 -4.960603 4.349004e-06 0.0007863505 -0.7895792 0.001404728 323 0.01090762 liver_0yr
chr10:55638327:G_A HAT1 -2.970287 0.004009604 0.09212424 -0.65607 1 327 1 liver_0yr
chr10:55760305:G_A LOC110740891 -2.261069 0.02669446 0.2652722 -0.7274017 1 287 1 liver_0yr
chr10:55768566:T_C METAP1D 2.128763 0.03660226 0.3131353 0.3103841 1 287 1 liver_0yr
chr10:56065066:A_G ITGA6 5.703634 2.270764e-07 7.463993e-05 0.5974797 0.0002036875 897 0.002169778 liver_0yr
chr10:56203468:A_G LOC110740892 3.215303 0.001932581 0.05935357 1.249078 1 793 1 liver_0yr
chr10:56210317:C_A LOC116269161 -2.820503 0.006150901 0.1194511 -0.7265072 1 800 1 liver_0yr
chr10:56219260:A_G LOC116269162 10.40593 3.882042e-16 4.29808e-12 1.10979 3.125044e-13 805 5.353825e-11 liver_0yr
chr10:56268234:A_G PDK1 5.631067 3.050022e-07 9.561755e-05 0.7582632 0.0002915821 956 0.002933285 liver_0yr
chr10:56469422:C_T RAPGEF4 4.317572 4.824568e-05 0.004971258 0.6076618 0.04274567 886 0.1727982 liver_0yr
chr10:56794749:A_T MAP3K20 -3.089291 0.002825695 0.07428379 -0.7283192 1 736 1 liver_0yr
chr10:57010097:G_A CDCA7 2.435925 0.01726098 0.2126301 0.8869433 1 729 1 liver_0yr
chr10:57532253:C_A SP3 4.405548 3.504746e-05 0.003812931 0.9354374 0.02558465 730 0.1151085 liver_0yr
chr10:57691654:G_A LOC103876325 2.958439 0.004149773 0.09377176 0.6292425 1 530 1 liver_0yr
chr10:57723710:C_T OLA1 -2.89173 0.005027293 0.1056949 -0.4824481 1 518 1 liver_0yr
chr10:57847754:T_C LOC101002400 1.970158 0.05256228 0.3750175 0.7268866 1 398 1 liver_0yr
chr10:57965147:C_G CIR1 2.138851 0.03574748 0.3092081 0.3995966 1 486 1 liver_0yr
chr10:58062300:T_A SCRN3 -5.332861 1.010708e-06 0.0002647537 -0.947273 0.0005680179 562 0.005170713 liver_0yr
chr10:58184092:C_T GPR155 3.809206 0.000285701 0.01600672 0.4195303 0.1754204 614 0.5089419 liver_0yr
chr10:58213322:C_T WIPF1 -3.4223 0.001014751 0.03983342 -0.2659805 0.6575585 648 1 liver_0yr
chr10:58427021:A_G CHN1 3.451681 0.0009242521 0.03724944 0.5547943 0.6580675 712 1 liver_0yr
chr10:58867017:T_A ATF2 2.151208 0.03472421 0.3049527 0.3583412 1 673 1 liver_0yr
chr10:58804480:G_A ATP5MC3 3.547483 0.0006793144 0.0298256 0.2769645 0.3729436 549 0.8885093 liver_0yr
chr10:58874213:A_T LOC108581336 -3.154846 0.002321708 0.06623643 -0.5905912 1 555 1 liver_0yr
chr10:59031913:G_A LOC101012534 2.298221 0.02437599 0.2544912 0.4083085 1 755 1 liver_0yr
chr10:59596945:T_C LNPK 3.078277 0.002919765 0.07593349 0.6968696 1 510 1 liver_0yr
chr10:59937963:G_A HOXD4 1.550157 0.1253702 0.5467142 0.5119826 1 320 1 liver_0yr
chr10:59974047:C_T MTX2 -3.398941 0.001092604 0.04196942 -0.7115874 0.7331374 671 1 liver_0yr
chr10:60900065:A_G HNRNPA3 3.180159 0.002150625 0.06324602 0.5024831 1 691 1 liver_0yr
chr10:60943640:T_C NFE2L2 3.90368 0.000207199 0.01286861 0.6947785 0.1411025 681 0.4326773 liver_0yr
chr10:61102567:G_T AGPS 2.72889 0.007934821 0.1387286 0.3479979 1 528 1 liver_0yr
chr10:61283589:T_C TTC30B 3.505084 0.0007789708 0.03301466 0.5135143 0.4728353 607 1 liver_0yr
chr10:61373769:A_G LOC101024147 -3.482547 0.0008374279 0.03480604 -0.48685 0.5644264 674 1 liver_0yr
chr10:61232210:G_A PDE11A -3.464512 0.0008871729 0.0363505 -0.7344093 0.5944058 670 1 liver_0yr
chr10:61761121:C_T LOC101025204 -3.093881 0.002787327 0.07366728 -0.5521801 1 840 1 liver_0yr
chr10:61761466:G_T RBM45 2.806252 0.006401724 0.1224567 0.6555211 1 783 1 liver_0yr
chr10:61915205:A_G OSBPL6 3.002366 0.003651798 0.08725963 0.6166794 1 807 1 liver_0yr
chr10:62046599:C_G PRKRA -2.80247 0.006469856 0.1229809 -0.3039323 1 778 1 liver_0yr
chr10:62088487:T_C PJVK -2.747195 0.007544438 0.1343814 -0.6296489 1 720 1 liver_0yr
chr10:62069407:T_C LOC103876353 3.078946 0.002913969 0.07586141 0.7826611 1 717 1 liver_0yr
chr10:62079441:G_A FKBP7 -1.89778 0.0616258 0.4052639 -0.5926624 1 678 1 liver_0yr
chr10:62138959:C_G PLEKHA3 2.389025 0.01944276 0.2246003 0.3694297 1 607 1 liver_0yr
chr10:62140290:G_C TTN -2.621367 0.01062446 0.1628635 -0.4798245 1 478 1 liver_0yr
chr10:62165618:G_A LOC110740977 -2.742602 0.007640716 0.135551 -0.682005 1 453 1 liver_0yr
chr10:62542138:G_A LOC103876352 -3.134781 0.002466269 0.06862763 -1.08373 1 514 1 liver_0yr
chr10:62585693:C_T CCDC141 -4.168063 8.24159e-05 0.006975289 -0.784563 0.05315825 645 0.2039201 liver_0yr
chr10:62775720:T_G SESTD1 -4.195188 7.484085e-05 0.006515126 -0.6104432 0.06773097 905 0.2468844 liver_0yr
chr10:63226369:C_T ZNF385B 4.025356 0.0001361129 0.009361226 0.4982404 0.1125654 827 0.3639309 liver_0yr
chr10:63702677:T_C CWC22 -2.970849 0.004003061 0.09198662 -0.4039694 1 715 1 liver_0yr
chr10:64533198:T_C UBE2E3 -3.453655 0.0009184553 0.03709357 -1.194726 0.6603693 719 1 liver_0yr
chr10:64648619:G_A LOC103876363 -2.474586 0.01563009 0.2005404 -0.5111607 1 663 1 liver_0yr
chr10:65202797:G_A ITGA4 1.98406 0.05095812 0.3698544 0.3548362 1 884 1 liver_0yr
chr10:65269814:C_T CERKL 10.00081 2.19655e-15 2.084533e-11 0.8493755 1.77042e-12 806 2.486134e-10 liver_0yr
chr10:65573258:T_C ITPRID2 -3.74446 0.0003551452 0.01898629 -0.7257485 0.3054249 860 0.7676132 liver_0yr
chr10:65915918:C_T PDE1A -3.66542 0.0004618444 0.02315154 -0.5398336 0.3736322 809 0.8896548 liver_0yr
chr10:65940227:T_C LOC110740911 3.782722 0.000312375 0.01716814 0.5481904 0.2405288 770 0.644974 liver_0yr
chr10:66514258:A_G DNAJC10 3.630403 0.0005183068 0.02490956 0.6418843 0.3804372 734 0.9004825 liver_0yr
chr10:66603856:C_T FRZB 6.847178 1.891793e-09 1.306364e-06 0.7874356 1.35074e-06 714 3.040851e-05 liver_0yr
chr10:66582868:G_A LOC116269172 4.729222 1.052607e-05 0.001503761 0.9311755 0.008620852 819 0.04821823 liver_0yr
chr10:66608764:A_C NCKAP1 4.651294 1.411414e-05 0.001864026 0.4949973 0.01141834 809 0.0608079 liver_0yr
chr10:66732048:A_G DUSP19 -3.088767 0.002830104 0.07437764 -0.678854 1 995 1 liver_0yr
chr10:66858894:G_A NUP35 -2.215624 0.02979307 0.2818674 -0.7061072 1 1034 1 liver_0yr
chr10:66859914:C_T LOC116269173 -2.358314 0.0210015 0.2348633 -0.4934633 1 851 1 liver_0yr
chr10:67928758:G_T LOC108581356 2.924153 0.004581362 0.1000562 0.9087441 1 704 1 liver_0yr
chr10:68196396:T_C ZNF804A 2.694641 0.008715162 0.145965 0.814006 1 869 1 liver_0yr
chr10:68474272:G_A LOC101014932 3.538092 0.0007002852 0.03043662 0.9461656 0.4803956 686 1 liver_0yr
chr10:69928233:C_T LOC116269176 2.708698 0.008386777 0.1429432 0.6108059 1 665 1 liver_0yr
chr10:70077155:C_T LOC110740913 6.625022 4.87581e-09 2.97977e-06 1.23573 3.247289e-06 666 6.468902e-05 liver_0yr
chr10:70159297:G_A ZC3H15 3.115694 0.002611547 0.07080177 0.2924745 1 709 1 liver_0yr
chr10:70360395:A_T ITGAV -14.33227 4.797618e-23 6.374134e-18 -1.037133 2.744237e-20 572 3.917856e-17 liver_0yr
chr10:70457277:C_T FAM171B 3.058393 0.003097029 0.07872265 0.6628602 1 748 1 liver_0yr
chr10:71109286:T_C CALCRL -3.566823 0.000637989 0.02883963 -0.3797902 0.4810437 754 1 liver_0yr
chr10:71170922:G_C TFPI -4.2482 6.192899e-05 0.005789052 -0.275299 0.05288735 854 0.2031529 liver_0yr
chr10:71940676:C_T GULP1 3.201818 0.002013678 0.06115387 0.6635614 1 613 1 liver_0yr
chr10:72749804:C_T COL3A1 -3.110061 0.002655924 0.07150507 -0.4130745 1 700 1 liver_0yr
chr10:72696496:C_T COL5A2 3.616443 0.0005425961 0.02555279 0.4250303 0.3570282 658 0.8611302 liver_0yr
chr10:73205643:C_T LOC101026967 3.03348 0.003333259 0.08191671 0.9101863 1 795 1 liver_0yr
chr10:73091110:G_A WDR75 -9.136877 9.177462e-14 2.970797e-10 -1.33018 7.020758e-11 765 5.700457e-09 liver_0yr
chr10:73133297:G_A LOC108581361 3.34059 0.001312425 0.04681559 0.6497434 1 763 1 liver_0yr
chr10:73354612:A_C SLC40A1 -2.309516 0.0237073 0.2501955 -0.3322126 1 650 1 liver_0yr
chr10:73352245:G_C LOC116269178 2.549382 0.01286223 0.1808187 0.8182375 1 648 1 liver_0yr
chr10:73397354:G_C ASNSD1 -5.909304 9.774678e-08 3.890556e-05 -0.6022205 5.542243e-05 567 0.0007171427 liver_0yr
chr10:73367404:G_T ANKAR 3.031014 0.003357536 0.08231235 0.7102098 1 568 1 liver_0yr
chr10:73384959:G_A OSGEPL1 4.727877 1.057968e-05 0.00151077 0.9597766 0.004274191 404 0.02724161 liver_0yr
chr10:73377930:G_A ORMDL1 3.943722 0.0001805821 0.01153139 0.4310999 0.07169108 397 0.2571632 liver_0yr
chr10:73562066:C_T PMS1 2.712332 0.008303744 0.1422655 0.3808979 1 412 1 liver_0yr
chr10:73724135:C_G C10H2orf88 -4.107884 0.0001019507 0.007663422 -0.7568811 0.0768708 754 0.2703656 liver_0yr
chr10:73935656:A_G LOC116269180 -3.546845 0.0006807214 0.0298256 -0.8125255 0.6065227 891 1 liver_0yr
chr10:74021530:G_A HIBCH -5.518552 4.806563e-07 0.0001396156 -0.5943229 0.0004782531 995 0.004488573 liver_0yr
chr10:74039685:T_C INPP1 -4.210574 7.08473e-05 0.00627102 -0.8075556 0.04059551 573 0.1656304 liver_0yr
chr10:74075642:A_G MFSD6 4.093232 0.000107343 0.007934244 0.699986 0.05023654 468 0.1956918 liver_0yr
chr10:74088936:G_C NEMP2 -2.049936 0.04391415 0.3448624 -0.702596 1 513 1 liver_0yr
chr10:74441318:G_A NAB1 -3.783606 0.000311447 0.01713273 -0.6843736 0.2008833 645 0.5640932 liver_0yr
chr10:74584724:T_A LOC116269236 4.572432 1.894731e-05 0.002329152 0.9718632 0.009170498 484 0.05079501 liver_0yr
chr10:74679412:C_T LOC101006230 2.61496 0.01080829 0.1645272 0.4642926 1 490 1 liver_0yr
chr10:74634545:C_G LOC116269237 2.296268 0.02449324 0.255278 0.6174639 1 481 1 liver_0yr
chr10:74788708:C_T STAT1 2.936087 0.004426632 0.09785759 0.5818311 1 459 1 liver_0yr
chr10:74838209:T_C STAT4 -2.824544 0.006081444 0.1186715 -0.7926315 1 491 1 liver_0yr
chr10:74999776:G_A MYO1B 5.298226 1.159755e-06 0.0002982686 0.3592289 0.0007480422 645 0.006472454 liver_0yr
chr10:75417808:G_T LOC103876396 -6.965521 1.139703e-09 8.292522e-07 -0.8991406 6.963588e-07 611 1.734014e-05 liver_0yr
chr10:75513455:T_C NABP1 -2.856302 0.005560111 0.1122263 -0.4108168 1 618 1 liver_0yr
chr10:75605308:C_T CAVIN2 -3.439227 0.0009616411 0.03833508 -0.3675308 0.7337321 763 1 liver_0yr
chr10:79371654:A_G SLC39A10 -2.76729 0.007136193 0.130281 -0.5092609 1 491 1 liver_0yr
chr10:79525517:A_G LOC101013009 -2.438736 0.01713744 0.2117595 -0.8592378 1 910 1 liver_0yr
chr10:79693383:C_G STK17B 4.536614 2.164142e-05 0.002596431 0.5396941 0.01655569 765 0.08183266 liver_0yr
chr10:79778500:C_T HECW2 2.904621 0.0048454 0.103191 0.4650511 1 720 1 liver_0yr
chr10:80278781:A_C CCDC150 -2.196884 0.0311601 0.2889569 -0.540815 1 696 1 liver_0yr
chr10:80479014:T_C GTF3C3 2.948817 0.004266931 0.09558357 0.4965182 1 570 1 liver_0yr
chr10:80500954:G_A C10H2orf66 3.840443 0.0002570354 0.014795 0.5941241 0.1421406 553 0.4349263 liver_0yr
chr10:80374656:G_A PGAP1 -2.240219 0.02807901 0.2728474 -0.2695977 1 589 1 liver_0yr
chr10:80626686:C_A ANKRD44 -3.925313 0.0001923842 0.01214148 -0.7219872 0.09465304 492 0.3180223 liver_0yr
chr10:81023436:C_T SF3B1 -2.80244 0.006470406 0.1229809 -0.461614 1 663 1 liver_0yr
chr10:81100238:A_C COQ10B 4.801321 8.008232e-06 0.001200064 0.4938436 0.004612742 576 0.02902148 liver_0yr
chr10:81186287:C_G HSPD1 -3.989944 0.0001539316 0.01025339 -0.4230462 0.08450844 549 0.2914248 liver_0yr
chr10:81180994:G_A LOC101019904 2.409392 0.01846676 0.2190716 0.274512 1 558 1 liver_0yr
chr10:81254043:G_A RFTN2 -2.426066 0.01770052 0.2150498 -0.4093851 1 565 1 liver_0yr
chr10:81220890:G_A MARS2 2.939326 0.004385487 0.09724573 0.706938 1 379 1 liver_0yr
chr10:81343369:T_C LOC110740921 -4.874568 6.054581e-06 0.0009989191 -0.9322157 0.002288632 378 0.01637259 liver_0yr
chr10:81313752:A_G PLCL1 3.276467 0.001601713 0.05333706 0.7035296 0.6150577 384 1 liver_0yr
chr10:82782705:G_A SATB2 2.643899 0.01000037 0.1574186 0.5101005 1 616 1 liver_0yr
chr10:83456145:G_C FTCDNL1 4.555128 2.020547e-05 0.002453396 0.8680634 0.01270924 629 0.06624115 liver_0yr
chr10:83477573:T_C LOC103876427 8.575159 1.057107e-12 2.160734e-09 1.426838 5.866945e-10 555 3.564273e-08 liver_0yr
chr10:83610765:C_T C10H2orf69 3.608451 0.0005569864 0.02605093 0.588089 0.3074565 552 0.7715161 liver_0yr
chr10:83582961:A_G TYW5 5.366577 8.837434e-07 0.0002354268 0.9501778 0.0005046175 571 0.004685694 liver_0yr
chr10:83500726:C_T MAIP1 -2.73628 0.007775045 0.1371367 -0.56841 1 605 1 liver_0yr
chr10:83466429:T_C LOC103876428 -2.244966 0.02775837 0.2709622 -0.6408725 1 610 1 liver_0yr
chr10:83576134:T_A LOC108581382 -3.533643 0.0007104351 0.03080772 -0.9826287 0.4759915 670 1 liver_0yr
chr10:83820316:T_A SPATS2L 2.573007 0.01208479 0.1746422 0.3460857 1 723 1 liver_0yr
chr10:83943143:C_T LOC108581384 -3.431961 0.0009841086 0.03900163 -0.6206085 0.6544322 665 1 liver_0yr
chr10:84195658:A_T KCTD18 3.630598 0.0005179743 0.02490956 0.534795 0.261577 505 0.6839223 liver_0yr
chr10:84080562:A_C SGO2 3.610547 0.0005531783 0.02593898 1.140065 0.2998227 542 0.7561551 liver_0yr
chr10:84259863:A_C AOX1 -2.977114 0.003930836 0.09104638 -0.3350499 1 456 1 liver_0yr
chr10:84502876:G_C AOX2 7.256384 3.260486e-10 2.870073e-07 0.7119487 2.81706e-07 864 8.003628e-06 liver_0yr
chr10:84535701:T_G BZW1 5.924128 9.195154e-08 3.666482e-05 0.3433801 6.032021e-05 656 0.0007706233 liver_0yr
chr10:84590674:G_T CLK1 3.226699 0.001866446 0.05848509 0.3083624 1 536 1 liver_0yr
chr10:84630631:G_T PPIL3 6.012874 6.371326e-08 2.769561e-05 0.8624518 3.434145e-05 539 0.0004854271 liver_0yr
chr10:84720226:A_T NIF3L1 3.821646 0.0002739365 0.01549132 0.5797378 0.1416252 517 0.4338142 liver_0yr
chr10:84713997:G_A ORC2 -6.531632 7.245039e-09 4.216039e-06 -0.8894398 3.774665e-06 521 7.293755e-05 liver_0yr
chr10:84848166:G_A FAM126B -3.634544 0.000511302 0.02477454 -0.6167074 0.2899083 567 0.7378856 liver_0yr
chr10:84844284:A_G NDUFB3 -12.39454 9.839852e-20 2.842014e-15 -0.8610965 5.805512e-17 590 3.108126e-14 liver_0yr
chr10:84899566:G_A CFLAR 5.643003 2.905812e-07 9.19646e-05 0.9847785 0.0001696994 584 0.001868439 liver_0yr
chr10:84871216:C_T CASP10 -3.841632 0.0002560002 0.01474691 -1.003071 0.1548801 605 0.4639687 liver_0yr
chr10:84934903:T_C CASP8 2.869284 0.005359107 0.1096022 0.8833154 1 602 1 liver_0yr
chr10:85030868:G_T FLACC1 -3.23337 0.001828721 0.05759912 -1.015824 1 558 1 liver_0yr
chr10:85226550:C_T TRAK2 3.179413 0.002155498 0.06326104 0.8282315 0.9548856 443 1 liver_0yr
chr10:85215692:G_C STRADB 7.78661 3.277411e-11 3.721693e-08 0.6504664 1.589544e-08 485 6.453098e-07 liver_0yr
chr10:85327786:A_T C2CD6 4.324981 4.697039e-05 0.004871588 1.000752 0.02339125 498 0.1076098 liver_0yr
chr10:85466359:G_A TMEM237 4.264652 5.83794e-05 0.005636461 0.7359266 0.03275085 561 0.1398523 liver_0yr
chr10:85402378:A_C MPP4 -3.350995 0.001270397 0.04580585 -0.5986551 0.76859 605 1 liver_0yr
chr10:85509772:A_G ALS2 2.532672 0.01343906 0.1847981 0.8640453 1 618 1 liver_0yr
chr10:85764161:G_A FZD7 2.65882 0.009605615 0.1540344 0.6204962 1 491 1 liver_0yr
chr10:85846766:G_A KIAA2012 -2.083896 0.04062243 0.3313116 -0.3686887 1 467 1 liver_0yr
chr10:85954702:C_T LOC103876448 2.574303 0.0120434 0.17461 0.8340852 1 456 1 liver_0yr
chr10:85994963:G_A SUMO1 -2.835901 0.005890061 0.1162006 -0.4337537 1 576 1 liver_0yr
chr10:86061245:A_T NOP58 -2.416133 0.01815346 0.2171375 -0.3878338 1 604 1 liver_0yr
chr10:86257033:A_G BMPR2 2.738262 0.007732694 0.1366255 0.4117578 1 460 1 liver_0yr
chr10:86469383:G_A LOC101020262 -2.109009 0.03832758 0.321024 -0.2926239 1 466 1 liver_0yr
chr10:86543693:A_G FAM117B 4.903661 5.415236e-06 0.0009329643 1.003049 0.002561406 473 0.0179697 liver_0yr
chr10:86650284:A_T ICA1L -2.461898 0.01614938 0.2042585 -0.5223465 1 438 1 liver_0yr
chr10:86834118:A_C WDR12 2.809114 0.00635061 0.1218362 0.7675986 1 486 1 liver_0yr
chr10:86783486:C_T CARF 1.979881 0.05143591 0.3716403 0.4465017 1 455 1 liver_0yr
chr10:86973527:A_G NBEAL1 -2.404854 0.01868035 0.2200871 -0.4434327 1 486 1 liver_0yr
chr10:87149434:C_G LOC101023797 -3.231711 0.001838031 0.05784026 -0.6386472 1 810 1 liver_0yr
chr10:87188414:G_A ABI2 4.57533 1.874418e-05 0.002309737 0.9788528 0.01349581 720 0.06946848 liver_0yr
chr10:87254045:A_G RAPH1 3.538971 0.0006982982 0.0303587 0.4154915 0.2527839 362 0.6689365 liver_0yr
chr10:87542065:C_G CD28 -5.408537 7.474397e-07 0.000202995 -0.6823789 0.0006158903 824 0.005541719 liver_0yr
chr10:87661520:G_A CTLA4 -2.696525 0.00867047 0.1457184 -0.6928826 1 667 1 liver_0yr
chr10:87835446:G_A ICOS -2.574057 0.01205125 0.1746422 -0.4251138 1 753 1 liver_0yr
chr10:88433020:G_A PARD3B 3.156724 0.00230859 0.06618052 0.4282973 1 774 1 liver_0yr
chr10:89528246:G_A NRP2 3.09019 0.002818136 0.07417561 0.6390791 1 732 1 liver_0yr
chr10:89906288:A_G INO80D -3.157389 0.002303968 0.06613363 -0.3044446 1 692 1 liver_0yr
chr10:89910956:G_A LOC101006355 -2.16728 0.03343149 0.2996466 -0.4612765 1 500 1 liver_0yr
chr10:90020628:C_G NDUFS1 -3.502084 0.000786524 0.03326992 -0.3453254 0.3869698 492 0.9112986 liver_0yr
chr10:90049025:T_G EEF1B2 -4.01658 0.0001403344 0.009565405 -0.545063 0.06736052 480 0.2457454 liver_0yr
chr10:90109481:G_A LOC116269296 2.112797 0.03799136 0.3195595 0.765567 1 486 1 liver_0yr
chr10:90111644:G_A LOC116269298 2.211821 0.03006621 0.2830211 0.446257 1 487 1 liver_0yr
chr10:90113325:T_C ZDBF2 -3.93442 0.0001864563 0.01183596 -0.5557666 0.08017623 430 0.2798653 liver_0yr
chr10:90454194:A_G ADAM23 -2.744785 0.007594819 0.1350623 -0.5541516 1 515 1 liver_0yr
chr10:90728286:G_C MDH1B -4.709847 1.13248e-05 0.001574777 -0.7278099 0.009003213 795 0.04999775 liver_0yr
chr10:90784569:T_G FASTKD2 2.759064 0.007300791 0.1321247 0.2399365 1 778 1 liver_0yr
chr10:90780828:T_A CPO -3.467584 0.0008785063 0.03605322 -0.5862576 0.6544872 745 1 liver_0yr
chr10:90963694:T_C KLF7 -4.007067 0.0001450529 0.009795562 -0.7367512 0.104148 718 0.3423376 liver_0yr
chr10:91363628:C_T CREB1 2.697068 0.00865763 0.1456303 0.7818815 1 484 1 liver_0yr
chr10:91561244:C_T METTL21A -3.584419 0.000602471 0.02754837 -0.3535265 0.3090676 513 0.7745679 liver_0yr
chr10:91561244:C_T CCNYL1 -3.415383 0.00103724 0.04055765 -0.2941988 0.664871 641 1 liver_0yr
chr10:91730134:A_G FZD5 -2.833166 0.005935625 0.1168759 -0.3394336 1 689 1 liver_0yr
chr10:91787841:C_T LOC101013509 2.199991 0.03092969 0.2877482 0.9415953 1 699 1 liver_0yr
chr10:91788675:C_T PLEKHM3 -2.935409 0.004435291 0.09802616 -0.5062239 1 739 1 liver_0yr
chr10:92028747:C_T LOC101016965 -5.721077 2.11491e-07 7.056448e-05 -0.8810248 0.0001899189 898 0.002050214 liver_0yr
chr10:92004352:A_G LOC101017298 3.285252 0.001558813 0.05261345 0.940019 1 893 1 liver_0yr
chr10:92077320:C_T CRYGD 8.030245 1.135502e-11 1.420558e-08 1.626032 1.08554e-08 956 4.645674e-07 liver_0yr
chr10:92065046:T_G LOC101015870 7.089271 6.698375e-10 5.278463e-07 1.345432 6.43044e-07 960 1.620093e-05 liver_0yr
chr10:92196277:A_T IDH1 3.547062 0.0006802433 0.0298256 1.313404 0.486374 715 1 liver_0yr
chr10:92149274:T_C PIKFYVE 2.938711 0.004393267 0.09739226 0.4001316 1 667 1 liver_0yr
chr10:92226456:G_A PTH2R 4.353831 4.230811e-05 0.004472527 0.6872095 0.03579266 846 0.1499266 liver_0yr
chr10:93313651:C_T MAP2 3.720801 0.0003843302 0.02017952 0.4753427 0.3697257 962 0.88293 liver_0yr
chr10:93762977:C_T LOC116269241 10.68254 1.198187e-16 1.845514e-12 1.385452 9.273969e-14 774 1.901224e-11 liver_0yr
chr10:93762977:C_T LOC116269240 9.830583 4.566611e-15 3.095519e-11 1.27734 3.57109e-12 782 4.531845e-10 liver_0yr
chr10:93759592:G_C RPE 2.343797 0.02177624 0.2395276 0.5160773 1 743 1 liver_0yr
chr10:93737536:G_A KANSL1L -2.706025 0.008448332 0.1435577 -0.4558883 1 723 1 liver_0yr
chr10:93750488:G_T LOC110740937 2.227181 0.02897656 0.2780398 0.620281 1 712 1 liver_0yr
chr10:93997527:T_C ACADL -10.47244 2.924452e-16 4.047332e-12 -0.938593 2.453616e-13 839 4.33354e-11 liver_0yr
chr10:94150426:C_T MYL1 2.659642 0.009584286 0.1539055 0.4519362 1 907 1 liver_0yr
chr10:94284410:G_A LANCL1 -4.43951 3.095253e-05 0.003488011 -0.5494444 0.029343 948 0.1283391 liver_0yr
chr10:94256233:G_A CPS1 -2.56484 0.01234862 0.1764207 -0.2872579 1 772 1 liver_0yr
chr10:94772306:C_T LOC100997027 3.801272 0.0002934545 0.016346 0.3570834 0.2605876 888 0.6825235 liver_0yr
chr10:95083554:A_T ERBB4 3.790696 0.0003041029 0.01679689 0.5914418 0.2219951 730 0.6073491 liver_0yr
chr10:96832366:G_C IKZF2 2.662105 0.009520636 0.1532859 0.6899996 1 667 1 liver_0yr
chr10:97031552:C_T SPAG16 3.450186 0.0009286671 0.03739108 0.5767661 0.5051949 544 1 liver_0yr
chr10:98484751:A_C BARD1 -4.09797 0.0001055702 0.007883184 -0.7062339 0.09237392 875 0.3126333 liver_0yr
chr10:99093367:G_A ATIC 3.712871 0.0003946129 0.02059732 0.8642685 0.36186 917 0.8694791 liver_0yr
chr10:99080174:G_A FN1 -2.906489 0.004819556 0.1030328 -0.6463146 1 788 1 liver_0yr
chr10:99563460:G_A LOC110740940 -2.610397 0.01094093 0.1656203 -0.5195108 1 682 1 liver_0yr
chr10:99804024:T_C MREG -5.724518 2.085428e-07 6.965078e-05 -0.6972974 0.0002327338 1116 0.002422354 liver_0yr
chr10:99826169:A_G PECR 4.587788 1.789479e-05 0.002234954 0.5257278 0.01794848 1003 0.08693619 liver_0yr
chr10:99827805:G_A TMEM169 -3.684048 0.0004342446 0.0221073 -0.5189078 0.3486984 803 0.8476023 liver_0yr
chr10:99845897:C_G XRCC5 2.314857 0.0233968 0.2484977 0.3222172 1 718 1 liver_0yr
chr10:100153128:C_T SMARCAL1 -3.140351 0.00242532 0.06809709 -0.8349816 1 813 1 liver_0yr
chr10:100277489:A_G RPL37A -3.268559 0.001641279 0.05359714 -0.6882423 1 899 1 liver_0yr
chr10:100386927:G_A IGFBP2 -3.147253 0.002375455 0.06741945 -0.5082672 1 671 1 liver_0yr
chr10:100368932:C_T IGFBP5 2.555281 0.01266397 0.1792339 0.2356585 1 631 1 liver_0yr
chr10:101193395:T_C LOC103876524 -8.170801 6.156383e-12 7.895168e-09 -1.397712 4.801978e-09 780 2.288462e-07 liver_0yr
chr10:101643912:A_G TNS1 -3.00213 0.003654315 0.08727554 -0.4007592 1 857 1 liver_0yr
chr10:101866622:G_A LOC108581414 2.026997 0.04626545 0.3541463 0.7968137 1 952 1 liver_0yr
chr10:101948013:T_G LOC103876540 -2.998385 0.003694532 0.08782791 -0.3414315 1 923 1 liver_0yr
chr10:101873092:A_G CXCR2 2.982041 0.003874888 0.09022566 0.5269129 1 931 1 liver_0yr
chr10:101971749:T_C CXCR1 -4.612333 1.632934e-05 0.002100623 -0.6837442 0.01515363 928 0.07624434 liver_0yr
chr10:102047447:T_G ARPC2 3.730629 0.0003719398 0.01966418 0.457222 0.3574342 961 0.8617453 liver_0yr
chr10:102054636:G_A GPBAR1 -4.161414 8.438253e-05 0.007065224 -0.35963 0.07045942 835 0.2537782 liver_0yr
chr10:102009519:T_C AAMP -4.266772 5.793662e-05 0.005636461 -0.5965416 0.04884057 843 0.190905 liver_0yr
chr10:102102445:T_C LOC103876531 3.016526 0.003503486 0.08468958 0.6465672 1 842 1 liver_0yr
chr10:102108763:C_T TMBIM1 2.942503 0.004345469 0.09658719 0.6002167 1 857 1 liver_0yr
chr10:102171818:T_C LOC101019907 5.029148 3.335246e-06 0.0006861601 0.7294286 0.002691544 807 0.01865353 liver_0yr
chr10:102188353:T_C CATIP -3.611497 0.0005514593 0.02586757 -0.8389249 0.4020138 729 0.9380688 liver_0yr
chr10:102263141:C_G SLC11A1 6.000132 6.716609e-08 2.892751e-05 1.010167 4.574011e-05 681 0.0006112477 liver_0yr
chr10:102204310:C_G CTDSP1 9.10137 1.070767e-13 3.436294e-10 0.9187287 6.670881e-11 623 5.442168e-09 liver_0yr
chr10:102185895:A_G VIL1 3.849069 0.0002496176 0.01452281 0.6678355 0.1395362 559 0.4289493 liver_0yr
chr10:102204597:C_T USP37 4.457766 2.894708e-05 0.003312273 0.8992592 0.01354723 468 0.06963432 liver_0yr
chr10:102462592:A_G CNOT9 -3.109691 0.002658863 0.07150507 -0.4654775 0.6753511 254 1 liver_0yr
chr10:102548987:C_T TTLL4 -4.159704 8.489568e-05 0.007097177 -0.4524267 0.03073223 362 0.1329557 liver_0yr
chr10:102639615:G_A LOC100999256 -3.81714 0.0002781433 0.0156763 -0.5369796 0.1543695 555 0.4627574 liver_0yr
chr10:102584299:A_G PRKAG3 3.278493 0.001591723 0.05309223 0.761352 1 690 1 liver_0yr
chr10:102762227:T_C WNT6 -2.510653 0.01423476 0.1914129 -0.4710453 1 742 1 liver_0yr
chr10:102601713:G_A WNT10A 3.22165 0.001895482 0.05907561 0.473476 1 708 1 liver_0yr
chr10:102689198:C_T LOC108581416 -3.665152 0.0004622532 0.02316154 -0.8121252 0.3221904 697 0.7990751 liver_0yr
chr10:102872736:G_A CRYBA2 -3.034899 0.003319366 0.08171604 -0.5862636 1 749 1 liver_0yr
chr10:102824756:G_A CFAP65 -2.31177 0.02357585 0.2494661 -0.3200614 1 763 1 liver_0yr
chr10:102816628:A_C IHH 2.117082 0.03761408 0.3177598 0.4472754 1 696 1 liver_0yr
chr10:102989115:C_T NHEJ1 -3.186387 0.002110382 0.06260846 -0.4577759 1 666 1 liver_0yr
chr10:102929798:C_T SLC23A3 -3.284861 0.001560697 0.05261345 -0.5247916 0.884915 567 1 liver_0yr
chr10:102986846:T_C CNPPD1 9.588082 1.299653e-14 7.076149e-11 0.8729342 7.382026e-12 568 8.212265e-10 liver_0yr
chr10:103007862:T_C RETREG2 -4.451589 2.961114e-05 0.003363508 -0.3860212 0.01684874 569 0.08277965 liver_0yr
chr10:103071612:G_A ZFAND2B 2.649337 0.009854832 0.1561975 0.3440787 1 537 1 liver_0yr
chr10:102930345:T_C ABCB6 3.382943 0.00114914 0.0430459 1.235497 0.6216847 541 1 liver_0yr
chr10:103017706:C_G LOC110740944 3.366571 0.001209847 0.04440624 0.9894165 0.6533172 540 1 liver_0yr
chr10:103073155:T_C ATG9A 2.478278 0.01548182 0.1994902 0.3560054 1 541 1 liver_0yr
chr10:102970556:C_G ANKZF1 -3.754609 0.0003432861 0.01851333 -0.7750621 0.1912104 557 0.5432531 liver_0yr
chr10:102975735:G_A GLB1L 3.13308 0.002478902 0.06890989 0.5345053 1 551 1 liver_0yr
chr10:103022280:A_C STK16 -6.239077 2.48341e-08 1.255506e-05 -1.239769 1.375809e-05 554 0.0002232042 liver_0yr
chr10:103027010:G_A LOC101006121 -3.068578 0.003005024 0.07741402 -0.558217 1 559 1 liver_0yr
chr10:103070279:T_G DNAJB2 3.762686 0.0003341183 0.0181129 0.737578 0.2128333 637 0.5889615 liver_0yr
chr10:103073203:T_G PTPRN -3.319728 0.001400658 0.048852 -1.273622 0.9090273 649 1 liver_0yr
chr10:103175519:A_G RESP18 8.299915 3.507567e-12 5.413528e-09 1.190032 2.223797e-09 634 1.154488e-07 liver_0yr
chr10:103186500:C_G DNPEP -4.854704 6.532847e-06 0.001047203 -0.8344767 0.004207154 644 0.02690012 liver_0yr
chr10:103330113:G_C DES -2.953404 0.004210702 0.09483111 -0.4502938 1 642 1 liver_0yr
chr10:103328568:G_A SPEG -4.625831 1.552609e-05 0.002024737 -1.267898 0.0099988 644 0.05457134 liver_0yr
chr10:103409125:C_T GMPPA -2.430905 0.01748357 0.214042 -0.44949 1 628 1 liver_0yr
chr10:103277382:T_C CHPF 5.526535 4.654432e-07 0.0001354336 0.6293164 0.0003490824 750 0.003431142 liver_0yr
chr10:103273093:G_T TMEM198 2.138284 0.03579508 0.3092566 0.5553887 1 754 1 liver_0yr
chr10:103399375:G_C OBSL1 4.833012 7.09726e-06 0.001114328 0.8947264 0.005223583 736 0.03208692 liver_0yr
chr10:103418319:G_A INHA -2.239485 0.02812887 0.2731282 -0.9461155 1 729 1 liver_0yr
chr10:103411354:C_T STK11IP -4.113674 9.98928e-05 0.007602129 -0.5833369 0.08361027 837 0.2888508 liver_0yr
chr10:103391967:A_G SLC4A3 2.940304 0.004373132 0.0970236 0.8543959 1 902 1 liver_0yr
chr10:105260619:C_T EPHA4 3.03708 0.00329812 0.0814509 0.7865746 1 1016 1 liver_0yr
chr10:105868295:C_T LOC101015990 -2.675505 0.009181031 0.1498889 -0.5956147 1 982 1 liver_0yr
chr10:106252515:G_C SGPP2 2.075713 0.04139544 0.3343149 0.6592583 1 928 1 liver_0yr
chr10:106424405:A_G FARSB -3.484922 0.0008310773 0.03462442 -0.5553287 0.849361 1022 1 liver_0yr
chr10:106451441:A_T MOGAT1 3.133709 0.002474227 0.06879432 0.4823243 1 1204 1 liver_0yr
chr10:106674984:T_A ACSL3 -3.163845 0.002259479 0.06522783 -0.5012889 1 870 1 liver_0yr
chr10:106750920:T_C KCNE4 -2.955052 0.004190666 0.09447409 -0.6963038 1 1207 1 liver_0yr
chr10:107056822:A_G LOC110740947 3.198613 0.002033416 0.06141049 1.330179 1 1375 1 liver_0yr
chr10:107461118:G_A AP1S3 -3.386191 0.001137443 0.04300963 -1.151892 1 1058 1 liver_0yr
chr10:107691810:G_C WDFY1 -4.962666 4.314497e-06 0.0007809616 -0.9539138 0.003952079 916 0.02552093 liver_0yr
chr10:107739722:T_A MRPL44 4.185553 7.745103e-05 0.006701078 1.468154 0.06428436 830 0.2373022 liver_0yr
chr10:107791968:G_T SERPINE2 3.224627 0.001878309 0.05876533 0.478707 1 827 1 liver_0yr
chr10:108081289:A_G FAM124B -3.045551 0.003216788 0.0800528 -1.1357 1 1050 1 liver_0yr
chr10:108275477:G_A CUL3 2.14929 0.03488135 0.3058734 0.2380199 1 708 1 liver_0yr
chr10:108493057:G_A DOCK10 2.978036 0.003920311 0.09083926 0.7761311 1 934 1 liver_0yr
chr10:110274117:C_G LOC100999011 -2.88384 0.005141706 0.1067495 -0.8375394 1 856 1 liver_0yr
chr10:110458179:A_G IRS1 3.867959 0.0002340822 0.014015 0.6909279 0.1912452 817 0.5432619 liver_0yr
chr10:110550311:T_C LOC103876570 2.504461 0.01446604 0.1932033 0.5282082 1 652 1 liver_0yr
chr10:110704595:G_A RHBDD1 -3.862705 0.0002383073 0.01403813 -0.5507225 0.1513251 635 0.4555442 liver_0yr
chr10:110855316:G_A COL4A4 2.080049 0.04098427 0.3329065 0.513797 1 808 1 liver_0yr
chr10:111012374:A_G COL4A3 3.285042 0.001559822 0.05261345 0.5896251 1 1327 1 liver_0yr
chr10:111019058:G_A MFF -4.486237 2.606871e-05 0.003045638 -1.007756 0.02700719 1036 0.1199604 liver_0yr
chr10:111237165:C_T AGFG1 3.03525 0.003315944 0.08171604 0.7633669 1 1052 1 liver_0yr
chr10:111444787:G_A SLC19A3 3.032236 0.003345483 0.0821108 0.4783395 1 1285 1 liver_0yr
chr10:111604068:C_T CCL20 -3.059484 0.00308705 0.07872265 -0.5761709 1 1325 1 liver_0yr
chr10:111634179:G_A DAW1 2.411676 0.01836005 0.2183152 0.4080892 1 1099 1 liver_0yr
chr10:112769615:T_C PID1 2.724066 0.008040725 0.1399012 0.4032562 1 894 1 liver_0yr
chr10:113164991:T_C DNER 4.039723 0.000129464 0.00909745 0.7515237 0.1623479 1254 0.4810748 liver_0yr
chr10:113522360:G_C TRIP12 -2.229395 0.02882241 0.2770059 -0.6356546 1 721 1 liver_0yr
chr10:113710695:C_G FBXO36 5.141758 2.149439e-06 0.0004952745 0.8187656 0.001427227 664 0.01105891 liver_0yr
chr10:113719764:A_G SLC16A14 4.083051 0.0001112504 0.008121439 0.6955425 0.1209292 1087 0.3838367 liver_0yr
chr10:114003819:T_A SP110 -4.63769 1.485221e-05 0.001949872 -0.5996454 0.0214763 1446 0.1005004 liver_0yr
chr10:113988805:G_A SP140 3.10379 0.002706151 0.07209841 0.5570194 1 1350 1 liver_0yr
chr10:114162778:C_T SP140L 5.842155 1.288482e-07 4.644283e-05 0.8197674 0.0001709816 1327 0.001880139 liver_0yr
chr10:114158052:A_G SP100 -2.333139 0.02236111 0.2422738 -0.5843731 1 1203 1 liver_0yr
chr10:114350345:C_T LOC103876586 2.59133 0.01151138 0.1700097 0.9622248 1 1207 1 liver_0yr
chr10:114476917:C_T CAB39 -2.518399 0.01395015 0.1890105 -0.5683597 1 789 1 liver_0yr
chr10:114641885:G_A ITM2C 6.538054 7.050684e-09 4.119423e-06 0.7658864 6.521883e-06 925 0.0001176136 liver_0yr
chr10:114644369:G_C GPR55 3.465457 0.000884499 0.03624542 0.6080682 0.905727 1024 1 liver_0yr
chr10:114800371:T_C C10H2orf72 6.351707 1.548095e-08 8.333896e-06 0.5903711 1.605375e-05 1037 0.0002553694 liver_0yr
chr10:114849381:A_G PSMD1 -4.749877 9.734991e-06 0.001401598 -0.5492188 0.009881016 1015 0.05410085 liver_0yr
chr10:114872536:T_G ARMC9 5.077176 2.766726e-06 0.0005825489 1.275392 0.002277016 823 0.01630846 liver_0yr
chr10:115121975:G_A B3GNT7 12.96164 1.006356e-20 6.077496e-16 1.212803 1.117056e-17 1110 7.973916e-15 liver_0yr
chr10:115314487:A_G NCL -3.125965 0.002532406 0.06981671 -0.2955484 1 1001 1 liver_0yr
chr10:115206787:C_T LOC116269287 -2.820843 0.006145025 0.1194229 -0.6297177 1 1005 1 liver_0yr
chr10:115216417:C_T LOC116269293 2.704465 0.008484454 0.14398 0.4490912 1 1004 1 liver_0yr
chr10:115248233:G_A LOC103876592 -2.577068 0.01195551 0.1737832 -0.9064489 1 948 1 liver_0yr
chr10:115315724:G_A LOC101022148 3.988004 0.0001549701 0.01031429 1.356349 0.1476865 953 0.4474062 liver_0yr
chr10:115317847:C_T NMUR1 -3.034249 0.003325726 0.08177394 -0.6370904 1 930 1 liver_0yr
chr10:115327497:G_A LOC103876593 3.323456 0.001384493 0.04848294 0.6368883 1 967 1 liver_0yr
chr10:115463019:T_A PTMA 3.006171 0.003611385 0.08650838 0.2745165 1 881 1 liver_0yr
chr10:115496060:T_C PDE6D -2.801119 0.006494358 0.1232809 -0.6677692 1 853 1 liver_0yr
chr10:115538728:G_A LOC116269200 -2.913908 0.004718158 0.1018484 -0.368797 1 846 1 liver_0yr
chr10:115516327:C_T COPS7B 3.505099 0.0007789329 0.03301466 0.7322624 0.6924714 889 1 liver_0yr
chr10:115601009:T_C GAMT 3.129568 0.00250518 0.06930973 0.6491411 1 922 1 liver_0yr
chr10:115674959:T_G DIS3L2 2.548437 0.01289425 0.1811193 0.5885912 1 988 1 liver_0yr
chr10:116069744:T_C LOC103876602 -6.693585 3.642862e-09 2.340387e-06 -0.768862 2.896075e-06 795 5.885594e-05 liver_0yr
chr10:116316352:G_A TIGD1 -3.651581 0.0004834206 0.02382147 -0.6290689 0.3901205 807 0.9168047 liver_0yr
chr10:116322622:C_T EIF4E2 -2.74745 0.007539128 0.1343334 -0.5290258 1 812 1 liver_0yr
chr10:116444193:G_A EFHD1 5.157075 2.024122e-06 0.0004691655 0.7720255 0.001653708 817 0.01251383 liver_0yr
chr10:116444438:C_T GIGYF2 2.957908 0.00415616 0.09387458 0.9211765 1 696 1 liver_0yr
chr10:116765997:G_A NGEF -7.361425 2.071244e-10 2.026408e-07 -1.45822 1.710847e-07 826 5.169354e-06 liver_0yr
chr10:116861161:C_T LOC116269204 4.615357 1.614598e-05 0.00208511 0.6227427 0.01969809 1220 0.09369516 liver_0yr
chr10:116798619:A_C INPP5D 3.886252 0.0002199227 0.01348513 0.4090017 0.2883187 1311 0.7353667 liver_0yr
chr10:117057253:T_C ATG16L1 3.644511 0.0004948102 0.02423352 0.4500586 0.4923361 995 1 liver_0yr
chr10:117058210:T_C LOC116269305 -2.613367 0.01085443 0.1649498 -0.6789126 1 892 1 liver_0yr
chr10:117218897:T_G DGKD 5.324615 1.044389e-06 0.0002731455 1.024077 0.0007634482 731 0.006585798 liver_0yr
chr10:117280475:C_T USP40 2.853411 0.005605818 0.1127071 0.2793695 1 468 1 liver_0yr
chr10:117419096:A_G UGT1A10B 6.096747 4.497883e-08 2.072089e-05 2.033923 6.688352e-05 1487 0.0008431556 liver_0yr
chr10:117587855:C_T UGT1A9 -7.369164 2.00309e-10 1.962621e-07 -0.4636524 2.455789e-07 1226 7.094869e-06 liver_0yr
chr10:117570169:G_C UGT1A7 5.54568 4.308611e-07 0.0001268152 1.45759 0.0005502097 1277 0.005029985 liver_0yr
chr10:117562770:A_G UGT1A6 -3.41429 0.001040836 0.04065559 -0.6393905 1 1344 1 liver_0yr
chr10:117705467:T_C UGT1A5B 3.463325 0.0008905437 0.03643468 0.3548214 1 1481 1 liver_0yr
chr10:117709534:T_G LOC101010645 4.754804 9.555053e-06 0.001381981 0.9367804 0.01593783 1668 0.07932797 liver_0yr
chr10:117567731:G_A UGT1A1 3.865101 0.0002363714 0.014015 0.4543797 0.3848126 1628 0.907573 liver_0yr
chr10:117610048:G_A LOC116269207 -3.886617 0.0002196491 0.01347929 -0.6511232 0.3266182 1487 0.8070998 liver_0yr
chr10:117680557:A_G MROH2A -3.077499 0.002926523 0.07607197 -0.6689186 1 1510 1 liver_0yr
chr10:117741683:A_G HJURP 3.611648 0.0005511868 0.02585837 0.8955653 0.7308737 1326 1 liver_0yr
chr10:117792746:A_C LOC101012770 -3.950324 0.0001765217 0.01138593 -0.8620383 0.2144739 1215 0.5922576 liver_0yr
chr10:117881653:G_C TRPM8 -3.926237 0.0001917748 0.01211125 -0.7600513 0.2362665 1232 0.6363336 liver_0yr
chr10:117974434:A_G SPP2 -4.321621 4.754457e-05 0.004906626 -0.4254844 0.05634032 1185 0.213876 liver_0yr
chr10:118289375:C_T LOC116269209 -3.099822 0.002738392 0.07278515 -0.5932787 1 1196 1 liver_0yr
chr10:118406624:C_T LOC116269211 7.83673 2.635711e-11 3.029252e-08 1.078033 3.579295e-08 1358 1.299163e-06 liver_0yr
chr10:118411284:T_C ARL4C -3.578204 0.0006147956 0.02797328 -0.9193166 0.8588694 1397 1 liver_0yr
chr10:118702191:T_C LOC116269212 3.238684 0.001799179 0.05701726 0.6750298 1 1313 1 liver_0yr
chr10:118888169:G_A SH3BP4 -3.150712 0.002350829 0.06686336 -0.8888991 1 1308 1 liver_0yr
chr10:118965388:A_G LOC103876610 -9.049104 1.343737e-13 4.210599e-10 -0.8853363 1.823451e-10 1357 1.296239e-08 liver_0yr
chr10:119472199:C_A AGAP1 -3.84718 0.0002512239 0.01460731 -0.7892112 0.2685584 1069 0.6964793 liver_0yr
chr10:120186018:G_A LOC101017889 3.459649 0.000901058 0.03667368 1.002192 1 1128 1 liver_0yr
chr10:120381837:T_A ACKR3 3.392218 0.001116035 0.0426083 0.6558245 1 1116 1 liver_0yr
chr10:120858016:T_C LOC103876624 -2.927408 0.004538669 0.0995829 -0.8676831 1 1270 1 liver_0yr
chr10:120916017:T_C COPS8 -2.849404 0.005669729 0.1136961 -0.4635136 1 1227 1 liver_0yr
chr10:121273776:T_C COL6A3 3.849423 0.0002493171 0.01451004 0.6338018 0.2388458 958 0.641264 liver_0yr
chr10:121359265:G_C MLPH -4.808429 7.794462e-06 0.001177394 -0.5595284 0.009400121 1206 0.05188237 liver_0yr
chr10:121396630:G_A LOC116269217 4.141968 9.039763e-05 0.007269801 1.012077 0.1128162 1248 0.3646732 liver_0yr
chr10:121446612:G_A RAB17 -5.05573 3.007798e-06 0.0006233812 -0.5418896 0.003886075 1292 0.02520639 liver_0yr
chr10:121540383:G_A LRRFIP1 -5.121753 2.324604e-06 0.0005238861 -0.6164535 0.002870885 1235 0.01965788 liver_0yr
chr10:121594535:A_G LOC116269218 9.545511 1.562158e-14 7.76951e-11 1.051865 1.674634e-11 1072 1.668013e-09 liver_0yr
chr10:121610125:T_G RBM44 3.622076 0.000532668 0.02523225 1.368711 0.5646281 1060 1 liver_0yr
chr10:121808039:T_C RAMP1 -5.029384 3.332192e-06 0.0006857441 -0.627968 0.003728723 1119 0.02436327 liver_0yr
chr10:121843530:A_G UBE2F 4.428531 3.222275e-05 0.003609719 0.7655649 0.03273831 1016 0.1398337 liver_0yr
chr10:121811207:G_T LOC103876627 -3.616629 0.000542266 0.02554735 -1.091135 0.5981194 1103 1 liver_0yr
chr10:121820294:C_T SCLY 2.778159 0.006923897 0.1282429 0.5894262 1 1106 1 liver_0yr
chr10:121961376:G_A LOC100997031 -3.349834 0.001275021 0.0458085 -0.9053299 1 1074 1 liver_0yr
chr10:121951282:G_C ESPNL -5.773598 1.706545e-07 5.810669e-05 -1.051549 0.0001914744 1122 0.002062463 liver_0yr
chr10:121985998:A_C KLHL30 -3.77416 0.0003214959 0.01752876 -0.8355422 0.3822586 1189 0.9035396 liver_0yr
chr10:122105211:T_C ERFE -2.657212 0.009647473 0.1544835 -0.8264085 1 1194 1 liver_0yr
chr10:122065541:A_G ILKAP 4.130678 9.407721e-05 0.007325715 1.164683 0.1123282 1194 0.3633698 liver_0yr
chr10:122057632:G_A LOC108581466 4.50961 2.391499e-05 0.002827835 0.7505085 0.0242498 1014 0.1105796 liver_0yr
chr10:122081337:T_C HES6 -2.962555 0.004100573 0.09313776 -0.7407567 1 957 1 liver_0yr
chr10:122161824:G_A PER2 -3.679215 0.0004412506 0.02237952 -0.4744893 0.4213944 955 0.9695371 liver_0yr
chr10:122154759:C_T TRAF3IP1 -7.326186 2.412009e-10 2.315466e-07 -0.868076 2.438541e-07 1011 7.056941e-06 liver_0yr
chr10:122374776:T_G ASB1 -2.340372 0.02196266 0.2400434 -0.5307615 1 1170 1 liver_0yr
chr10:122738903:G_A TWIST2 3.851862 0.00024726 0.01442988 0.8367213 0.2986901 1208 0.7541871 liver_0yr
chr10:122947167:A_G HDAC4 3.116997 0.002601383 0.07072537 0.4223974 1 725 1 liver_0yr
chr10:123932388:G_A NDUFA10 -5.218743 1.588131e-06 0.0003819626 -0.628136 0.002051866 1292 0.01497128 liver_0yr
chr10:124049113:G_A COPS9 -6.421242 1.155101e-08 6.31033e-06 -0.6349813 1.587109e-05 1374 0.0002529335 liver_0yr
chr10:124294105:A_G GPC1 3.667739 0.0004583186 0.02300083 0.5203139 0.6439376 1405 1 liver_0yr
chr10:124495504:A_G ANKMY1 -4.066009 0.0001180991 0.008548922 -0.7908419 0.158489 1342 0.4722966 liver_0yr
chr10:124407518:G_A RNPEPL1 -3.078394 0.002918751 0.07593349 -0.2392 1 1288 1 liver_0yr
chr10:124541525:G_A LOC116269222 3.990022 0.0001538901 0.01025339 1.031915 0.205905 1338 0.5747808 liver_0yr
chr10:124489794:A_G CAPN10 -3.945015 0.0001797802 0.01152173 -0.5042467 0.243782 1356 0.6507438 liver_0yr
chr10:124582219:G_C GPR35 2.607403 0.01102878 0.1664538 0.4758567 1 1246 1 liver_0yr
chr10:124603346:G_A LOC103876647 3.857182 0.0002428277 0.01423499 0.461503 0.3385018 1394 0.8286958 liver_0yr
chr10:124584398:A_G LOC103876646 -3.404497 0.001073591 0.04148857 -0.5465661 1 1420 1 liver_0yr
chr10:124824408:C_G LOC103876648 3.908716 0.0002036558 0.01271627 0.4535956 0.2712695 1332 0.7016095 liver_0yr
chr10:124819152:T_C AGXT -17.34942 8.600277e-28 5.713182e-22 -1.050248 1.191998e-24 1386 4.084264e-21 liver_0yr
chr10:124834496:T_C MAB21L4 -6.334268 1.665863e-08 8.782824e-06 -0.768364 2.322212e-05 1394 0.0003456485 liver_0yr
chr10:124940689:C_T SNED1 4.958094 4.391318e-06 0.0007930416 0.7613172 0.005585756 1272 0.03390938 liver_0yr
chr10:125062965:A_G MTERF4 -4.24022 6.372469e-05 0.005820421 -0.5619202 0.06799424 1067 0.2475829 liver_0yr
chr10:124987766:C_T PASK -2.707982 0.008403221 0.1430638 -0.7769207 1 1058 1 liver_0yr
chr10:125184933:C_T PPP1R7 -2.246796 0.02763562 0.27058 -0.5971301 1 943 1 liver_0yr
chr10:125065533:C_T ANO7 -4.917052 5.143585e-06 0.000899893 -0.816151 0.00443377 862 0.02809345 liver_0yr
chr10:125138606:G_A HDLBP 2.787343 0.006749039 0.1263086 0.3813949 1 854 1 liver_0yr
chr10:125210077:T_C SEPTIN2 2.914642 0.004708231 0.1016862 0.7040081 1 714 1 liver_0yr
chr10:125261873:G_A FARP2 -4.167228 8.26602e-05 0.006993293 -0.7251105 0.05720086 692 0.2161529 liver_0yr
chr10:125393275:T_C LOC101017066 -2.146613 0.03510167 0.3066881 -0.4954319 1 922 1 liver_0yr
chr10:125474960:C_T STK25 4.23239 6.553565e-05 0.005951533 0.7181875 0.06068601 926 0.2265082 liver_0yr
chr10:125478043:C_T LOC108581474 7.323364 2.441597e-10 2.337115e-07 0.8391393 2.348816e-07 962 6.855182e-06 liver_0yr
chr10:125516029:A_G BOK -6.56237 6.360504e-09 3.796312e-06 -0.7858941 6.462272e-06 1016 0.0001167844 liver_0yr
chr10:125506561:C_G THAP4 -4.701537 1.16852e-05 0.001613616 -0.8440211 0.01196565 1024 0.06309495 liver_0yr
chr10:125497360:C_T ATG4B 3.506878 0.0007744884 0.03287923 0.6454569 0.7202743 930 1 liver_0yr
chr10:125583241:C_T DTYMK 3.400164 0.001088395 0.04188037 0.6366969 1 922 1 liver_0yr
chr10:125570475:G_C ING5 -3.416682 0.001032982 0.04044154 -0.633961 0.972036 941 1 liver_0yr
chr10:125678540:T_G D2HGDH -6.288868 2.015715e-08 1.048586e-05 -0.876548 1.737547e-05 862 0.0002730977 liver_0yr
chr10:125734295:G_C GAL3ST2 -3.902157 0.0002082819 0.0129262 -0.6756015 0.1776645 853 0.5131416 liver_0yr
chr10:125817135:G_A PDCD1 -2.904666 0.004844777 0.103191 -0.6676497 1 1169 1 liver_0yr
chr10:125769215:T_C RTP5 2.795229 0.006602159 0.1248097 0.4508292 1 1190 1 liver_0yr
chr10:126223112:G_A LOC101026611 -5.107723 2.45572e-06 0.0005317274 -0.7254946 0.004739539 1930 0.02960182 liver_0yr
chr11:38020:G_A PAOX -4.47656 2.701443e-05 0.002765962 -0.58971 0.01631671 604 0.08083874 liver_0yr
chr11:113795:T_C ECHS1 -5.19233 1.762263e-06 0.0003490089 -0.4184598 0.001312886 745 0.01034132 liver_0yr
chr11:52421:T_C FUOM -5.965685 7.745312e-08 3.484184e-05 -0.6797449 6.498316e-05 839 0.0008222242 liver_0yr
chr11:48022:C_T PRAP1 -9.193182 7.18731e-14 1.217827e-09 -0.8278986 6.267335e-11 872 5.212232e-09 liver_0yr
chr11:16158:C_T CALY -4.323951 4.714566e-05 0.00407111 -0.8276141 0.04686278 994 0.1848189 liver_0yr
chr11:5567:G_A ZNF511 -3.23963 0.00179397 0.04735104 -0.303953 1 1129 1 liver_0yr
chr11:170971:C_T LOC116269392 3.410116 0.001054681 0.03394164 1.17683 1 1132 1 liver_0yr
chr11:87160:C_T TUBGCP2 6.04176 5.652216e-08 2.67022e-05 0.9094502 6.449178e-05 1141 0.0008171805 liver_0yr
chr11:110619:G_A ADAM8 4.589858 1.775733e-05 0.002019949 0.852969 0.02079383 1171 0.09808369 liver_0yr
chr11:179264:T_C KNDC1 -3.844198 0.0002537806 0.01345302 -0.7877977 0.2603789 1026 0.6823511 liver_0yr
chr11:198108:C_T LOC101016460 3.981019 0.0001587643 0.00972148 0.3780044 0.1452694 915 0.4421309 liver_0yr
chr11:314525:T_C LOC103887849 -3.291782 0.001527626 0.0427981 -0.3212185 1 880 1 liver_0yr
chr11:607141:C_T INPP5A 2.746122 0.007566827 0.1165943 0.5963908 1 1029 1 liver_0yr
chr11:512581:C_G LOC116269394 3.471279 0.0008681886 0.03055611 1.037858 0.8569022 987 1 liver_0yr
chr11:1012375:C_T PWWP2B -3.550576 0.0006725394 0.02602395 -0.3808933 0.750554 1116 1 liver_0yr
chr11:1003485:A_C LRRC27 2.992368 0.003760009 0.07590359 0.5765075 1 1077 1 liver_0yr
chr11:1149408:T_G LOC101013733 5.608006 3.348911e-07 0.0001063369 1.329681 0.0003837852 1146 0.003714694 liver_0yr
chr11:1161474:T_C DPYSL4 4.336951 4.497866e-05 0.003919049 0.7228406 0.05509886 1225 0.2099541 liver_0yr
chr11:1341930:G_T LOC110744197 3.310211 0.001442741 0.04117306 0.8230193 1 1408 1 liver_0yr
chr11:1381927:T_C BNIP3 -8.022823 1.172795e-11 4.756595e-08 -0.8265196 1.453093e-08 1239 5.927236e-07 liver_0yr
chr11:1414134:T_A PPP2R2D 7.591269 7.654588e-11 1.662825e-07 0.9630997 9.422798e-08 1231 3.063214e-06 liver_0yr
chr11:1585537:T_C LOC103887840 -6.468172 9.47541e-09 7.541615e-06 -0.927202 1.616505e-05 1706 0.0002569013 liver_0yr
chr11:3036195:G_C LOC101009894 3.299722 0.001490491 0.0420482 0.5265345 1 1274 1 liver_0yr
chr11:3155484:T_C GLRX3 -3.142228 0.002411661 0.05723775 -0.5949079 1 1006 1 liver_0yr
chr11:3140535:G_T LOC103887832 -2.436401 0.01723999 0.1861433 -0.5694385 1 1005 1 liver_0yr
chr11:3278323:A_G C11H10orf143 -5.714619 2.171344e-07 7.580674e-05 -0.7681275 0.0002195228 1011 0.002314379 liver_0yr
chr11:3519610:A_G LOC110744194 -4.722552 1.079465e-05 0.001352632 -0.5758421 0.009639619 893 0.05301635 liver_0yr
chr11:3564878:C_T LOC103887829 2.847456 0.005701038 0.09709107 0.5221968 1 885 1 liver_0yr
chr11:3642102:C_T MGMT -3.770657 0.0003253001 0.01594272 -0.210808 0.3057821 940 0.7681319 liver_0yr
chr11:3751125:G_A LOC108580496 9.64162 1.031358e-14 2.31293e-10 1.949685 1.010731e-11 980 1.075518e-09 liver_0yr
chr11:5192560:G_A MKI67 -3.162078 0.002271573 0.05491296 -0.4361513 1 1175 1 liver_0yr
chr11:5325147:T_C PTPRE 2.361959 0.02081083 0.206781 0.2922111 1 1175 1 liver_0yr
chr11:5986819:T_C DOCK1 2.740664 0.007681656 0.1173693 0.3459659 1 1318 1 liver_0yr
chr11:6959535:A_C ADAM12 -3.913583 0.0002002863 0.01137885 -0.539674 0.2030903 1014 0.568892 liver_0yr
chr11:7359970:T_C DHX32 3.981713 0.0001583833 0.009714828 0.7805021 0.1536318 970 0.4610299 liver_0yr
chr11:7523129:T_A BCCIP 5.971179 7.571397e-08 3.436102e-05 0.43206 8.267966e-05 1092 0.00100888 liver_0yr
chr11:7545446:G_A UROS -6.90836 1.456052e-09 1.654574e-06 -0.7787373 1.46042e-06 1003 3.232547e-05 liver_0yr
chr11:7557096:A_G MMP21 7.674732 5.328617e-11 1.207512e-07 1.049529 5.595048e-08 1050 1.924786e-06 liver_0yr
chr11:7623749:T_C EDRF1 -5.336238 9.972227e-07 0.0002358463 -0.8112412 0.0010411 1044 0.008523025 liver_0yr
chr11:8245590:C_T CTBP2 -4.235959 6.470416e-05 0.0051456 -0.725552 0.05816904 899 0.2190224 liver_0yr
chr11:8259393:C_T ZRANB1 -2.997641 0.003702566 0.07521373 -0.4854074 1 767 1 liver_0yr
chr11:8475570:G_A LOC101022490 -3.185432 0.002116505 0.05255151 -0.4784201 1 794 1 liver_0yr
chr11:8489528:G_C ABRAXAS2 3.101588 0.002723995 0.06193184 0.4961718 1 827 1 liver_0yr
chr11:8543520:C_G EEF1AKMT2 -7.73943 4.023228e-11 1.193305e-07 -0.7857251 3.17835e-08 790 1.176058e-06 liver_0yr
chr11:8566005:G_A FAM53B -3.728855 0.0003741471 0.01768344 -0.403957 0.2256107 603 0.6147865 liver_0yr
chr11:8766232:C_T LHPP 3.824509 0.0002712952 0.01415193 0.5585106 0.2287019 843 0.6210367 liver_0yr
chr11:8839208:C_T NKX1-2 3.400974 0.001085612 0.03460843 0.8411888 1 1230 1 liver_0yr
chr11:8820738:G_A OAT 3.998241 0.0001495663 0.009280781 0.8236319 0.1818727 1216 0.522179 liver_0yr
chr11:9260886:G_A CHST15 -4.892668 5.648671e-06 0.0008712497 -0.5915069 0.005643022 999 0.03419737 liver_0yr
chr11:9372590:T_A LOC101017051 3.175921 0.002178425 0.05347258 0.5717949 1 1040 1 liver_0yr
chr11:9395820:A_T LOC101016336 -3.292731 0.001523139 0.04268653 -0.6955259 1 1070 1 liver_0yr
chr11:9397843:G_A CPXM2 4.942596 4.661816e-06 0.0007543654 0.8067384 0.004675802 1003 0.02933205 liver_0yr
chr11:10201546:A_G BUB3 4.053945 0.0001231907 0.008078711 0.518446 0.09510321 772 0.3189094 liver_0yr
chr11:10226454:G_C ACADSB -3.107565 0.002675806 0.06150534 -0.6046857 1 763 1 liver_0yr
chr11:10304040:T_C IKZF5 -7.237956 3.530326e-10 5.022059e-07 -0.7422321 3.3644e-07 953 9.356965e-06 liver_0yr
chr11:10307264:G_A PSTK 2.947246 0.004286353 0.08214751 0.5910289 1 982 1 liver_0yr
chr11:10348374:G_T C11H10orf88 8.821618 3.614077e-13 3.518253e-09 0.7584982 3.62492e-10 1003 2.343476e-08 liver_0yr
chr11:10691409:A_G DMBT1 3.154435 0.00232459 0.05581694 1.271393 1 1161 1 liver_0yr
chr11:10675398:G_C HTRA1 3.138553 0.00243847 0.05770638 0.5195197 1 1054 1 liver_0yr
chr11:10912408:C_T PLEKHA1 3.658086 0.000473161 0.02060415 0.4366367 0.3122863 660 0.780579 liver_0yr
chr11:10920943:T_C BTBD16 3.725841 0.0003779278 0.01774531 0.6301192 0.3749044 992 0.8915685 liver_0yr
chr11:10967490:G_A TACC2 3.618859 0.0005383176 0.02222064 0.574477 0.6104522 1134 1 liver_0yr
chr11:11330561:A_G NSMCE4A -5.49154 5.358509e-07 0.0001458169 -0.7052954 0.0006778514 1265 0.005970669 liver_0yr
chr11:11375725:G_A ATE1 3.305656 0.001463296 0.04160072 0.5232224 1 1078 1 liver_0yr
chr11:11692580:T_C FGFR2 2.674996 0.009193726 0.1297347 0.4640339 1 1034 1 liver_0yr
chr11:12343673:A_G WDR11 3.671181 0.0004531345 0.02000282 0.6373452 0.5958718 1315 1 liver_0yr
chr11:13278731:C_A SEC23IP -4.378777 3.864061e-05 0.003589134 -0.7779164 0.03280588 849 0.1400524 liver_0yr
chr11:13297010:T_C MCMBP 3.216249 0.001927011 0.04976694 0.3519534 1 647 1 liver_0yr
chr11:13416335:A_G INPP5F -3.891623 0.0002159236 0.01197895 -0.5336486 0.1356 628 0.4195903 liver_0yr
chr11:13602251:G_A BAG3 -2.673858 0.009222164 0.1300291 -0.3939594 1 780 1 liver_0yr
chr11:13762852:C_T LOC116269411 3.087369 0.002841904 0.06369056 0.5546153 1 751 1 liver_0yr
chr11:13725315:A_G LOC116269410 2.894229 0.004991558 0.09010623 0.5570222 1 747 1 liver_0yr
chr11:13685048:G_A TIAL1 3.264497 0.001661956 0.0452675 0.3479947 1 740 1 liver_0yr
chr11:13707446:G_A RGS10 -3.460411 0.0008988705 0.03132432 -0.4833697 0.7146021 795 1 liver_0yr
chr11:13742244:A_C GRK5 -2.17182 0.03307408 0.2620841 -0.731846 1 805 1 liver_0yr
chr11:14173571:G_A PRDX3 4.025093 0.0001362379 0.008691538 0.263714 0.1034046 759 0.34059 liver_0yr
chr11:14097180:C_T SFXN4 8.922143 2.333681e-13 2.704304e-09 0.883403 1.715256e-10 735 1.22953e-08 liver_0yr
chr11:14188692:G_C DENND10 3.270957 0.001629183 0.04465178 0.3291939 1 680 1 liver_0yr
chr11:14121141:G_C EIF3A -3.06591 0.003028879 0.06622348 -0.3223393 1 665 1 liver_0yr
chr11:14260995:A_T NANOS1 -3.673528 0.0004496311 0.01990348 -1.193078 0.3781397 841 0.8964426 liver_0yr
chr11:14496258:G_A CACUL1 -2.958087 0.004154006 0.08047318 -0.3624412 1 770 1 liver_0yr
chr11:14910075:T_C FAM204A 4.559341 1.989187e-05 0.002211214 0.5962173 0.01740539 875 0.08483331 liver_0yr
chr11:15149058:G_A RAB11FIP2 -3.376279 0.001173498 0.03642268 -0.4742145 0.6383827 544 1 liver_0yr
chr11:15928171:T_C PDZD8 -3.486371 0.0008272263 0.02983914 -0.3204871 0.5137076 621 1 liver_0yr
chr11:16002240:A_G SLC18A2 5.540451 4.400472e-07 0.000126615 0.4746071 0.0002816302 640 0.002846542 liver_0yr
chr11:15984420:C_T LOC116269413 -2.918352 0.004658365 0.086158 -0.4964277 1 643 1 liver_0yr
chr11:16306022:T_C SHTN1 -9.961266 2.603146e-15 8.629835e-11 -0.9423674 1.939344e-12 745 2.69586e-10 liver_0yr
chr11:16261535:G_A ENO4 3.901722 0.0002085927 0.01168962 0.5081733 0.175635 842 0.5094364 liver_0yr
chr11:16386172:T_C HSPA12A 7.815582 2.889567e-11 9.441147e-08 0.9175 2.730641e-08 945 1.032701e-06 liver_0yr
chr11:16990614:C_T GFRA1 5.604365 3.39867e-07 0.0001068194 0.5747716 0.0002460637 724 0.002538587 liver_0yr
chr11:17259202:A_G ATRNL1 -5.654988 2.767762e-07 9.167594e-05 -0.6779288 0.0002371972 857 0.00245687 liver_0yr
chr11:18232126:C_A TRUB1 5.512638 4.922399e-07 0.0001370303 0.6897216 0.0004789495 973 0.00448871 liver_0yr
chr11:18329039:C_G FAM160B1 4.381138 3.830989e-05 0.003582384 0.4159749 0.03467045 905 0.1459755 liver_0yr
chr11:18339990:C_T LOC108580473 -3.328883 0.001361272 0.04005625 -0.6292103 0.9978125 733 1 liver_0yr
chr11:18828891:A_C ABLIM1 -2.902617 0.004873274 0.0887731 -0.2663583 0.7797238 160 1 liver_0yr
chr11:19002723:T_G AFAP1L2 4.187512 7.691346e-05 0.005853451 0.6338037 0.07176026 933 0.2573009 liver_0yr
chr11:19164972:C_T VWA2 2.39743 0.01903453 0.1967467 0.8345733 1 888 1 liver_0yr
chr11:19263477:T_C CCDC186 2.787696 0.0067424 0.1083339 0.3615115 1 758 1 liver_0yr
chr11:19422067:C_A LOC101003881 -2.413027 0.01829725 0.1924145 -0.5179398 1 786 1 liver_0yr
chr11:19344040:T_C ADRB1 2.390163 0.01938705 0.1991882 0.4808687 1 842 1 liver_0yr
chr11:19400632:A_G NHLRC2 -4.341857 4.418612e-05 0.003870761 -1.317999 0.03168145 717 0.1361341 liver_0yr
chr11:19541255:T_G DCLRE1A 6.492065 8.565346e-09 6.881935e-06 0.8981379 6.42401e-06 750 0.0001163384 liver_0yr
chr11:19674516:G_A PLEKHS1 -5.84703 1.262939e-07 5.078972e-05 -1.127029 0.0001149274 910 0.001336685 liver_0yr
chr11:19667535:T_G CASP7 6.084414 4.734593e-08 2.421235e-05 0.6553185 4.332153e-05 915 0.0005848577 liver_0yr
chr11:19663125:T_G NRAP 3.236471 0.00181143 0.0477068 0.6573997 1 869 1 liver_0yr
chr11:19864004:A_G HABP2 -8.345915 2.870449e-12 1.658089e-08 -0.6068888 1.997833e-09 696 1.046693e-07 liver_0yr
chr11:20231818:T_G LOC116269414 2.389391 0.01942481 0.1994256 0.5531108 1 661 1 liver_0yr
chr11:20270433:G_A TCF7L2 -4.414899 3.387035e-05 0.003281116 -0.8713251 0.0205593 607 0.09713788 liver_0yr
chr11:20595220:G_A LOC110744171 7.766828 3.57167e-11 1.076422e-07 1.544791 2.389447e-08 669 9.199103e-07 liver_0yr
chr11:20545861:G_A VTI1A 3.414252 0.001040964 0.0339332 0.6509407 0.6630943 637 1 liver_0yr
chr11:20953640:T_C ZDHHC6 3.345065 0.001294192 0.03893608 0.3465595 0.7415719 573 1 liver_0yr
chr11:21030252:G_A ACSL5 4.55547 2.017982e-05 0.002238085 0.5703245 0.01341958 665 0.06920658 liver_0yr
chr11:21008736:G_A LOC101024595 -3.272841 0.001619743 0.04447999 -0.4190244 1 762 1 liver_0yr
chr11:21074772:C_T TECTB 4.707143 1.144085e-05 0.001421459 1.027155 0.009404382 822 0.05188917 liver_0yr
chr11:21109625:T_G GPAM 2.132434 0.03628914 0.275464 0.2115895 1 880 1 liver_0yr
chr11:22209862:A_G ADRA2A -2.607934 0.01101316 0.1447586 -0.9663013 1 740 1 liver_0yr
chr11:22257557:G_A SHOC2 -3.344065 0.001298246 0.0389937 -0.4203307 0.7477895 576 1 liver_0yr
chr11:22377793:T_C BBIP1 -2.885331 0.00511991 0.09139495 -0.6260208 1 625 1 liver_0yr
chr11:22493380:A_C PDCD4 -2.690651 0.008810485 0.1265632 -0.6962085 1 713 1 liver_0yr
chr11:22544152:T_C RBM20 3.392378 0.001115473 0.03508652 0.7002121 0.9224961 827 1 liver_0yr
chr11:22676181:G_A SMC3 -3.089152 0.002826865 0.06355058 -0.4518799 1 905 1 liver_0yr
chr11:22910933:G_A DUSP5 3.338928 0.001319254 0.03944939 0.7006999 1 807 1 liver_0yr
chr11:23056982:G_T SMNDC1 3.990718 0.0001535196 0.009462172 0.4136038 0.1380141 899 0.4253387 liver_0yr
chr11:23062753:T_C MXI1 -3.470733 0.0008697084 0.03058766 -0.5052338 0.7418612 853 1 liver_0yr
chr11:23176818:T_C ADD3 4.156458 8.587782e-05 0.00634054 0.9496455 0.05247135 611 0.2020996 liver_0yr
chr11:23436855:T_A XPNPEP1 -6.455063 1.001478e-08 7.888566e-06 -0.9744947 6.139062e-06 613 0.0001118877 liver_0yr
chr11:23642710:C_A LOC101016949 -3.208113 0.001975432 0.05028005 -0.5662021 1 715 1 liver_0yr
chr11:23722977:G_A LOC101015030 3.308113 0.001452174 0.04135543 0.5733013 1 1404 1 liver_0yr
chr11:25795989:C_T LOC110744168 3.442257 0.0009524136 0.03210158 0.5951657 0.9847957 1034 1 liver_0yr
chr11:29019699:G_A ITPRIP 3.280483 0.001581967 0.04373535 0.8469498 1 784 1 liver_0yr
chr11:29183544:T_A LOC110744166 -2.694633 0.008715338 0.1256975 -0.2699599 1 791 1 liver_0yr
chr11:29183893:T_C GSTO2 -3.051768 0.003158282 0.0680902 -0.9922734 1 818 1 liver_0yr
chr11:29204734:C_A GSTO1 -4.765581 9.172628e-06 0.001232423 -1.138493 0.007723353 842 0.04409079 liver_0yr
chr11:29146819:T_G LOC108580456 -4.439753 3.092503e-05 0.0030707 -1.121957 0.02579148 834 0.1157913 liver_0yr
chr11:29218276:G_A CFAP43 -2.487139 0.0151311 0.1736335 -0.4389675 1 780 1 liver_0yr
chr11:29270954:T_C SFR1 -3.557407 0.0006578016 0.02558872 -0.7787887 0.4032324 613 0.9403998 liver_0yr
chr11:29415888:A_G SLK 2.267519 0.02627852 0.234047 0.5173919 1 613 1 liver_0yr
chr11:29476660:T_C STN1 -2.712473 0.008300538 0.1227031 -0.4237616 1 660 1 liver_0yr
chr11:29529445:A_G SH3PXD2A 2.510432 0.01424296 0.1678447 0.364497 1 636 1 liver_0yr
chr11:29865543:G_A NEURL1 2.099079 0.03922115 0.2863696 0.7805563 1 592 1 liver_0yr
chr11:29990973:G_A CALHM2 3.246083 0.001758799 0.04676942 0.8524172 1 828 1 liver_0yr
chr11:29986868:C_T PDCD11 4.369405 3.998084e-05 0.003642154 1.280846 0.03302417 826 0.1406362 liver_0yr
chr11:30069255:G_C ATP5MD 3.130168 0.002500673 0.05875352 0.2692682 1 780 1 liver_0yr
chr11:30089295:T_C TAF5 3.399001 0.001092397 0.03478979 0.9557479 0.8586237 786 1 liver_0yr
chr11:30116861:T_C PCGF6 -2.961445 0.004113788 0.0801919 -0.6736213 1 737 1 liver_0yr
chr11:30248494:A_G NT5C2 4.0567 0.0001220097 0.00801436 0.9459249 0.08113646 665 0.2823542 liver_0yr
chr11:30281668:C_T CNNM2 -4.045308 0.000126965 0.008287732 -0.8355333 0.08519348 671 0.2931381 liver_0yr
chr11:30568601:G_A AS3MT -3.938848 0.0001836375 0.0108177 -0.5458737 0.1219353 664 0.3862326 liver_0yr
chr11:30543402:T_A LOC116269658 -2.68381 0.008976115 0.127847 -0.6696599 1 611 1 liver_0yr
chr11:30578547:A_G BORCS7 -4.897354 5.547975e-06 0.0008688136 -0.7318603 0.003373169 608 0.02241627 liver_0yr
chr11:30614929:T_C LOC101026704 -3.816489 0.0002787561 0.01436121 -0.9387055 0.1658599 595 0.4883162 liver_0yr
chr11:30572031:T_C LOC103887699 2.914365 0.004711968 0.08677128 0.9632623 1 597 1 liver_0yr
chr11:30682685:T_C WBP1L -2.85608 0.005563611 0.09618792 -0.5416475 1 606 1 liver_0yr
chr11:30654835:T_C SFXN2 -3.969069 0.0001654636 0.009978938 -0.963692 0.07694059 465 0.2705555 liver_0yr
chr11:30773761:T_C ARL3 3.45352 0.0009188517 0.03164671 0.7917782 0.4327792 471 0.9881877 liver_0yr
chr11:30874943:A_G TRIM8 -2.749387 0.0074989 0.115954 -0.5251926 1 479 1 liver_0yr
chr11:30881301:A_T SUFU -2.399166 0.0189512 0.1963932 -0.3709201 1 449 1 liver_0yr
chr11:30909222:G_A ACTR1A -3.519592 0.0007434072 0.02808607 -0.4531594 0.2772909 373 0.7132242 liver_0yr
chr11:30905302:G_A MFSD13A -2.761349 0.007254737 0.1133254 -0.7092276 1 326 1 liver_0yr
chr11:30913687:C_T C11H10orf95 2.936085 0.004426665 0.0836749 0.9962903 1 317 1 liver_0yr
chr11:30966378:G_A CUEDC2 2.719382 0.008144785 0.1213231 0.7632222 1 320 1 liver_0yr
chr11:31013967:G_C FBXL15 2.274045 0.02586349 0.2318891 0.3059337 1 317 1 liver_0yr
chr11:30986363:G_A PSD -2.548156 0.01290376 0.1581903 -0.8168886 1 318 1 liver_0yr
chr11:31089970:C_A NFKB2 -2.098513 0.03927268 0.286658 -0.2290848 1 307 1 liver_0yr
chr11:30988670:C_T GBF1 2.262797 0.02658246 0.2352728 0.2895526 1 308 1 liver_0yr
chr11:31303466:C_T NOLC1 -4.970767 4.181597e-06 0.0006907298 -0.3782459 0.001655912 396 0.01252498 liver_0yr
chr11:31379550:T_C PPRC1 -4.563754 1.956842e-05 0.002180106 -0.4888341 0.008042622 411 0.04556862 liver_0yr
chr11:31334021:C_T LDB1 3.766131 0.0003302796 0.01613594 0.3870424 0.1463139 443 0.4442228 liver_0yr
chr11:31484045:T_G HPS6 2.417866 0.01807373 0.1910373 0.6787731 1 426 1 liver_0yr
chr11:31332392:A_G ARMH3 3.170087 0.002217236 0.05400423 0.7756704 0.9711495 438 1 liver_0yr
chr11:31615187:C_T KCNIP2 -3.405431 0.001070427 0.03430938 -0.4914716 0.4763401 445 1 liver_0yr
chr11:31667917:A_C OGA -2.316987 0.02327397 0.2192077 -0.5745422 1 424 1 liver_0yr
chr11:31627081:A_G NPM3 -2.851958 0.005628913 0.09664634 -0.9005933 1 359 1 liver_0yr
chr11:31871543:G_T FBXW4 -3.39352 0.001111462 0.03496757 -0.4935363 0.187837 169 0.5352668 liver_0yr
chr11:31930932:T_G DPCD -3.044525 0.003226541 0.06900574 -0.3533507 0.9227908 286 1 liver_0yr
chr11:31949305:C_T POLL 2.243358 0.02786662 0.2413767 0.3014626 1 324 1 liver_0yr
chr11:31945533:T_C BTRC -3.118463 0.002589987 0.0602339 -0.9170347 0.8598756 332 1 liver_0yr
chr11:32386541:C_T KAZALD1 -3.266105 0.00165374 0.04512035 -0.4119131 0.9161722 554 1 liver_0yr
chr11:32510148:C_A SFXN3 -4.302807 5.088768e-05 0.004311238 -0.6031451 0.0239681 471 0.1096452 liver_0yr
chr11:32439867:T_C PDZD7 2.053744 0.04353401 0.3027368 0.3487752 1 476 1 liver_0yr
chr11:32451431:T_G LZTS2 -2.726818 0.007980148 0.1197408 -0.4070564 1 444 1 liver_0yr
chr11:32497062:A_G TWNK 3.497317 0.0007986666 0.02938771 0.4122266 0.3506146 439 0.8515353 liver_0yr
chr11:32563401:G_C MRPL43 -5.355022 9.25382e-07 0.0002200845 -0.4877647 0.0003914366 423 0.003773828 liver_0yr
chr11:32501377:A_T SEMA4G -3.45608 0.0009113787 0.03150786 -0.3815184 0.3827791 420 0.904146 liver_0yr
chr11:32531301:G_A SLF2 -3.185383 0.00211682 0.05255594 -0.6401539 0.8107421 383 1 liver_0yr
chr11:32934037:C_T HIF1AN 4.869835 6.165345e-06 0.0009235735 1.090305 0.002589445 420 0.01812223 liver_0yr
chr11:32977741:T_G NDUFB8 3.479096 0.0008467392 0.03023163 0.350301 0.3683315 435 0.8805827 liver_0yr
chr11:33043553:A_G SEC31B 2.893494 0.005002047 0.09023064 0.3672112 1 422 1 liver_0yr
chr11:33211341:G_A SCD -3.075236 0.002946253 0.06501163 -0.3310544 1 548 1 liver_0yr
chr11:33241054:C_T BLOC1S2 -3.994124 0.0001517174 0.009371546 -0.6035712 0.05704573 376 0.2157031 liver_0yr
chr11:33243359:A_G CWF19L1 -2.233141 0.02856317 0.2446366 -0.4483476 1 345 1 liver_0yr
chr11:33343889:G_C LOC116269422 3.090815 0.002812903 0.06327671 0.5695232 0.953574 339 1 liver_0yr
chr11:33255358:G_A CHUK 2.573924 0.01205548 0.1522362 0.5911567 1 338 1 liver_0yr
chr11:33468225:A_G ERLIN1 -3.838294 0.0002589156 0.01366793 -0.7449739 0.09320961 360 0.3149243 liver_0yr
chr11:33421768:A_G CPN1 -3.224088 0.001881407 0.04897957 -0.6693548 1 657 1 liver_0yr
chr11:33634604:C_A DNMBP -4.356694 4.187069e-05 0.003761288 -0.8223559 0.03609253 862 0.1508508 liver_0yr
chr11:33723244:A_C ABCC2 -5.682486 2.474979e-07 8.443567e-05 -0.8699139 0.0001757235 710 0.001927334 liver_0yr
chr11:33896268:G_T CUTC -3.173791 0.002192522 0.05372867 -0.5651426 1 516 1 liver_0yr
chr11:33846095:G_A LOC101026589 10.96765 3.593202e-17 1.63311e-12 1.136991 1.821754e-14 507 4.954013e-12 liver_0yr
chr11:33843174:G_C ENTPD7 -3.662748 0.0004659374 0.02039793 -0.4913565 0.2339006 502 0.6317491 liver_0yr
chr11:33999897:G_A SLC25A28 3.514393 0.0007559701 0.02830011 0.5412029 0.4210753 557 0.9692144 liver_0yr
chr11:34168911:T_C LOC103887677 2.163416 0.03373837 0.2643534 0.7077099 1 395 1 liver_0yr
chr11:34138167:T_C GOT1 -2.894448 0.004988426 0.0900851 -0.2419849 1 409 1 liver_0yr
chr11:35110190:G_C HPS1 2.635179 0.01023785 0.1387254 0.2338278 1 630 1 liver_0yr
chr11:35247602:G_A PYROXD2 -2.56161 0.01245436 0.1549577 -0.2511305 1 670 1 liver_0yr
chr11:35275004:G_A LOXL4 5.752332 1.861562e-07 6.964746e-05 1.031624 0.0001031306 554 0.001215989 liver_0yr
chr11:35236556:G_T R3HCC1L 3.208149 0.001975217 0.05027961 0.4918756 1 514 1 liver_0yr
chr11:35738066:A_G LOC108580439 -2.58382 0.01174336 0.150308 -0.518378 1 555 1 liver_0yr
chr11:35723451:G_A SFRP5 -2.179687 0.03246253 0.259941 -0.5941239 1 484 1 liver_0yr
chr11:35793678:G_A ZFYVE27 -3.384158 0.001144753 0.03574018 -0.5230782 0.5884028 514 1 liver_0yr
chr11:35845034:T_C MARVELD1 5.652675 2.793887e-07 9.182326e-05 0.6525093 0.0001497523 536 0.001676835 liver_0yr
chr11:35963792:C_T AVPI1 3.717317 0.0003888163 0.01812262 0.7642047 0.2278463 586 0.6193024 liver_0yr
chr11:35900517:G_A PI4K2A 3.255507 0.001708592 0.04584824 0.7378188 1 649 1 liver_0yr
chr11:35856395:G_A MORN4 2.828376 0.006016235 0.1004972 0.7776521 1 704 1 liver_0yr
chr11:36007302:C_A HOGA1 3.130992 0.002494496 0.05864455 0.4482206 1 709 1 liver_0yr
chr11:35961121:T_C C11H10orf62 3.309725 0.00144492 0.0412144 0.9496091 0.9579816 663 1 liver_0yr
chr11:35943313:C_T ANKRD2 2.971911 0.003990734 0.07872501 1.002827 1 669 1 liver_0yr
chr11:36053504:A_G UBTD1 2.838225 0.005851572 0.0986151 0.6386731 1 694 1 liver_0yr
chr11:36140399:C_T MMS19 -3.591817 0.0005881063 0.02367179 -0.7081235 0.387562 659 0.9121738 liver_0yr
chr11:36059840:A_G ZDHHC16 3.195218 0.002054519 0.05143623 0.3219276 1 638 1 liver_0yr
chr11:36016250:G_A EXOSC1 3.14929 0.002360929 0.05646554 0.4231831 1 680 1 liver_0yr
chr11:36040517:T_C PGAM1 3.569707 0.0006320349 0.02493108 0.4415818 0.4316799 683 0.9867297 liver_0yr
chr11:36163347:T_C RRP12 4.012169 0.0001425038 0.008950642 0.4749789 0.09120245 640 0.3093408 liver_0yr
chr11:36169867:A_G FRAT2 2.847031 0.00570788 0.09711147 0.3655249 1 590 1 liver_0yr
chr11:36215009:C_G FRAT1 2.77188 0.007045829 0.1108726 0.5116691 1 530 1 liver_0yr
chr11:36226533:T_C LOC116269427 2.515218 0.0140664 0.1667044 0.3048339 1 488 1 liver_0yr
chr11:36286993:C_G ARHGAP19 3.216474 0.001925687 0.04974964 0.3091656 0.8241942 428 1 liver_0yr
chr11:36697864:G_A LCOR -3.014616 0.003523157 0.07332767 -0.9103135 1 558 1 liver_0yr
chr11:36980300:G_A PIK3AP1 4.946181 4.597835e-06 0.0007452775 0.9227452 0.003282855 714 0.02198666 liver_0yr
chr11:37120068:A_G TM9SF3 -4.13038 9.417614e-05 0.006699756 -0.2678925 0.06309801 670 0.2334763 liver_0yr
chr11:37212362:T_C TLL2 -2.024563 0.04652128 0.3139072 -0.6731371 1 648 1 liver_0yr
chr11:37444530:G_A BLNK 2.688661 0.008858378 0.1269929 0.6333349 1 556 1 liver_0yr
chr11:37476340:G_C ZNF518A 3.899979 0.0002098407 0.01175006 0.6328928 0.09547751 455 0.3198515 liver_0yr
chr11:37555282:G_A LOC101001328 2.581833 0.01180543 0.150829 0.263105 1 432 1 liver_0yr
chr11:37659054:A_G CCNJ 1.932592 0.05711367 0.3466897 0.3708579 1 465 1 liver_0yr
chr11:37724715:G_A CC2D2B 3.479905 0.0008445474 0.03020146 1.102323 0.3910254 463 0.9184326 liver_0yr
chr11:37731203:C_G ENTPD1 -2.65518 0.00970059 0.1341549 -0.6400952 1 532 1 liver_0yr
chr11:37825960:C_T LOC100997713 -2.732946 0.007846765 0.1184739 -1.035701 1 385 1 liver_0yr
chr11:38017469:G_A TCTN3 -2.271163 0.02604605 0.2328579 -0.5859404 1 614 1 liver_0yr
chr11:38004294:C_G ALDH18A1 -8.616426 8.831658e-13 6.2352e-09 -0.8692226 5.246005e-10 594 3.244569e-08 liver_0yr
chr11:38137512:G_A SORBS1 -2.25166 0.02731169 0.2385348 -0.4296703 1 756 1 liver_0yr
chr11:38407714:C_T PDLIM1 -3.070045 0.002991976 0.06568135 -0.5408387 1 818 1 liver_0yr
chr11:38384503:A_G LOC101026117 4.326683 4.668208e-05 0.00403245 0.3381159 0.06092011 1305 0.2273325 liver_0yr
chr11:38517908:A_G LOC101012275 -5.426956 6.943428e-07 0.0001745216 -0.4028206 0.0008845927 1274 0.007432488 liver_0yr
chr11:38648111:C_A LOC101023648 4.839715 6.917954e-06 0.0009999702 0.5206654 0.005181548 749 0.03189733 liver_0yr
chr11:38778611:C_G CYP2C8 3.913985 0.0002000102 0.01136595 0.7096147 0.3438175 1719 0.8388325 liver_0yr
chr11:38783190:A_G LOC101024353 -4.807316 7.827565e-06 0.001092515 -0.8252212 0.01408179 1799 0.07190737 liver_0yr
chr11:38779598:C_G LOC101024001 2.64676 0.009923569 0.1358941 1.081857 1 1710 1 liver_0yr
chr11:38814641:C_T LOC103881242 4.635062 1.499907e-05 0.001774764 1.916703 0.02230361 1487 0.1034675 liver_0yr
chr11:38947224:A_T LOC100997824 -4.980789 4.022695e-06 0.0006679549 -1.070746 0.007421873 1845 0.04281196 liver_0yr
chr11:38937978:A_G LOC101012978 -6.444602 1.046695e-08 8.202364e-06 -1.059368 1.432925e-05 1369 0.0002313748 liver_0yr
chr11:39065265:C_T LOC101022933 -6.47928 9.040944e-09 7.233571e-06 -0.6357529 1.686136e-05 1865 0.0002662385 liver_0yr
chr11:39085602:A_G LOC101021773 -4.988743 3.900795e-06 0.0006502627 -1.490234 0.007844498 2011 0.04464849 liver_0yr
chr11:39243929:A_G HELLS 4.132053 9.362132e-05 0.006668997 0.7813482 0.0566409 605 0.2147791 liver_0yr
chr11:39339331:A_G TBC1D12 4.172757 8.105397e-05 0.006078139 0.76946 0.04036487 498 0.1649251 liver_0yr
chr11:39297257:G_C LOC101020725 -3.770599 0.000325364 0.01594477 -0.6862969 0.1496674 460 0.4516651 liver_0yr
chr11:39587458:A_G NOC3L 3.571472 0.0006284163 0.02489524 0.8236796 0.3493994 556 0.848945 liver_0yr
chr11:39595927:T_C PLCE1 -3.707123 0.0004022302 0.01845448 -0.6410629 0.2244445 558 0.6122902 liver_0yr
chr11:39862603:G_A SLC35G1 6.826821 2.063773e-09 2.233862e-06 0.9771528 1.314623e-06 637 2.981262e-05 liver_0yr
chr11:39856835:A_T LOC103887657 6.146809 3.651428e-08 2.015271e-05 1.16357 2.311354e-05 633 0.0003447454 liver_0yr
chr11:39861291:C_G LOC108587656 -6.251965 2.352936e-08 1.539984e-05 -1.35545 1.44235e-05 613 0.0002324585 liver_0yr
chr11:40142807:A_T LOC108587655 3.258495 0.001692955 0.04554565 1.01458 1 669 1 liver_0yr
chr11:40142807:A_T LOC103887656 4.865485 6.268863e-06 0.0009360313 1.411402 0.004149988 662 0.02659842 liver_0yr
chr11:40196223:A_G LOC101016459 -3.452214 0.0009226855 0.03169415 -0.5859809 0.6163539 668 1 liver_0yr
chr11:40272460:A_G PDE6C 6.949042 1.223145e-09 1.434817e-06 0.9357567 8.023831e-07 656 1.947086e-05 liver_0yr
chr11:40346179:C_G RBP4 -4.344977 4.368913e-05 0.003870761 -0.5687258 0.03075715 704 0.1330299 liver_0yr
chr11:40243119:G_T FFAR4 -3.569122 0.000633237 0.02496949 -0.5714233 0.462263 730 1 liver_0yr
chr11:40335318:T_A CEP55 -2.535485 0.01334037 0.1613759 -0.5554942 1 956 1 liver_0yr
chr11:40483496:T_C MYOF -4.043424 0.0001278026 0.008331711 -0.3350886 0.1260134 986 0.3966307 liver_0yr
chr11:40750358:C_T LOC101013243 -3.771134 0.0003247799 0.01591927 -0.5180245 0.1835006 565 0.5259526 liver_0yr
chr11:40786682:A_G LOC116269429 -2.949053 0.004264017 0.08181874 -0.4535907 1 556 1 liver_0yr
chr11:40767028:C_G EXOC6 -3.40796 0.001061901 0.0341351 -0.6805734 0.5808598 547 1 liver_0yr
chr11:41119914:A_G HHEX 2.787 0.006755511 0.1083437 0.5920707 1 555 1 liver_0yr
chr11:41291328:G_A KIF11 -4.101697 0.0001041952 0.007121299 -0.5833764 0.05699476 547 0.2156436 liver_0yr
chr11:41276628:T_C IDE -2.795794 0.006591744 0.1067977 -0.3218665 1 539 1 liver_0yr
chr11:41339861:G_A LOC101008298 3.606663 0.0005602548 0.02292634 0.5085868 0.2633198 470 0.6866354 liver_0yr
chr11:41476743:T_A MARCHF5 2.799031 0.006532381 0.1061585 0.8976362 1 500 1 liver_0yr
chr11:41476743:T_A CPEB3 -3.62179 0.0005331675 0.02204864 -0.7777561 0.2815125 528 0.7219867 liver_0yr
chr11:41895320:A_C BTAF1 4.127499 9.513902e-05 0.006746854 0.5042039 0.03282296 345 0.1400904 liver_0yr
chr11:41868574:T_C FGFBP3 -3.930688 0.0001888643 0.01100462 -1.168449 0.06402501 339 0.2364467 liver_0yr
chr11:42010529:G_A TNKS2 4.026954 0.0001353577 0.008691538 0.6750414 0.05847454 432 0.2199793 liver_0yr
chr11:42063213:G_C LOC101006672 -1.926818 0.05784199 0.3486868 -0.4030608 1 569 1 liver_0yr
chr11:42267797:T_C PPP1R3C -2.632739 0.01030519 0.1393358 -0.3617921 1 691 1 liver_0yr
chr11:42197530:T_A LOC103887651 -2.391125 0.01934002 0.1989227 -0.5465822 1 630 1 liver_0yr
chr11:42332168:A_G HECTD2 -2.916699 0.004680512 0.08649094 -0.6529028 1 686 1 liver_0yr
chr11:42616917:G_C PCGF5 -2.38836 0.0194754 0.1997406 -0.3706758 1 519 1 liver_0yr
chr11:42970881:T_C RPP30 -2.969587 0.004017761 0.07896804 -0.631102 1 589 1 liver_0yr
chr11:43030104:T_C HTR7 -4.459712 2.874093e-05 0.002898367 -0.688931 0.01661226 578 0.08201763 liver_0yr
chr11:43229152:C_A LOC103887644 -8.746553 5.010892e-13 4.494982e-09 -1.06577 2.946404e-10 588 1.993682e-08 liver_0yr
chr11:43980619:C_T LOC116269434 2.153654 0.03452472 0.2679996 0.4947103 1 701 1 liver_0yr
chr11:43960897:C_T KIF20B -2.74522 0.007585701 0.1168483 -0.8131045 1 662 1 liver_0yr
chr11:44143724:T_C PANK1 -2.757961 0.007323128 0.1140805 -0.2312474 1 697 1 liver_0yr
chr11:44163177:T_C LOC108587648 1.944601 0.05562352 0.3419591 0.7333086 1 780 1 liver_0yr
chr11:44227658:C_T SLC16A12 -3.418124 0.001028273 0.03380962 -0.7445221 0.8421552 819 1 liver_0yr
chr11:44415901:C_G IFIT5 4.401558 3.556158e-05 0.003393643 0.9264334 0.02752466 774 0.1218167 liver_0yr
chr11:44277450:A_G IFIT1 -2.873496 0.005295349 0.09321391 -0.4112502 1 737 1 liver_0yr
chr11:44491489:T_C IFIT3 2.845821 0.005727439 0.09728212 0.470014 1 812 1 liver_0yr
chr11:44399703:G_A IFIT2 -4.324889 4.698602e-05 0.004057785 -0.5841092 0.04449576 947 0.1782327 liver_0yr
chr11:44374204:T_G LIPA -3.344761 0.001295424 0.03893608 -0.5850863 1 916 1 liver_0yr
chr11:44513933:A_G CH25H 3.479333 0.0008460947 0.03021434 0.5777881 0.8173275 966 1 liver_0yr
chr11:44736511:A_G STAMBPL1 -4.737691 1.019443e-05 0.001315915 -0.7613566 0.00724824 711 0.04209385 liver_0yr
chr11:44764007:G_A ACTA2 2.561436 0.0124601 0.1549938 0.5686254 1 770 1 liver_0yr
chr11:44842198:T_G ANKRD22 -3.321924 0.001391114 0.04047874 -0.7155237 1 911 1 liver_0yr
chr11:45275236:G_A LOC101018358 -3.532447 0.0007131856 0.0272401 -0.4676043 0.2503282 351 0.6637706 liver_0yr
chr11:45311725:A_G LIPJ 2.842045 0.005788838 0.0980302 0.6248163 1 572 1 liver_0yr
chr11:45451920:G_A LOC116268633 3.225623 0.001872595 0.04891159 0.5396544 0.8763743 468 1 liver_0yr
chr11:45893962:G_A PTEN 3.638344 0.0005049539 0.02123898 0.4387654 0.2898435 574 0.7378305 liver_0yr
chr11:46048769:A_T KLLN -3.017579 0.003492682 0.07293152 -0.6152249 1 546 1 liver_0yr
chr11:45969621:G_A ATAD1 2.462191 0.01613721 0.1791764 0.3693869 1 522 1 liver_0yr
chr11:46020736:G_T LOC101015848 3.790515 0.000304288 0.01520614 0.8105303 0.1603598 527 0.4765452 liver_0yr
chr11:46129924:A_C PAPSS2 -3.279294 0.001587786 0.04385513 -0.7686027 1 656 1 liver_0yr
chr11:46300124:G_A MINPP1 -3.975208 0.0001619887 0.009829232 -0.363569 0.09460141 584 0.3179736 liver_0yr
chr11:46358275:A_G LOC103887631 -3.197325 0.002041394 0.05125238 -0.5244137 1 767 1 liver_0yr
chr11:46545320:G_A SGMS1 3.109227 0.002662553 0.0613267 0.4256602 1 821 1 liver_0yr
chr11:46976928:T_C A1CF -4.831272 7.144533e-06 0.001026882 -0.5228231 0.006244322 874 0.03723555 liver_0yr
chr11:47185797:T_G PRKG1 2.799032 0.006532358 0.1061585 0.6274477 1 750 1 liver_0yr
chr11:47922029:T_C CSTF2T -3.404958 0.001072027 0.03433363 -0.4544268 0.8522616 795 1 liver_0yr
chr11:48401860:T_G DKK1 -2.8391 0.005837152 0.09841776 -0.8391026 1 746 1 liver_0yr
chr11:48882108:T_C LOC108587646 5.654185 2.776809e-07 9.182326e-05 1.028655 0.0002790693 1005 0.002824188 liver_0yr
chr11:48883658:A_G MBL2 10.37925 4.349542e-16 1.507484e-11 0.8483037 4.593116e-13 1056 7.566276e-11 liver_0yr
chr11:48926782:G_A LOC116269435 5.745931 1.910881e-07 7.07186e-05 0.9108491 0.0002098148 1098 0.002224348 liver_0yr
chr11:48926782:G_A LOC110744143 6.005129 6.579035e-08 3.045794e-05 0.8478345 7.513258e-05 1142 0.0009286951 liver_0yr
chr11:49112611:G_T LOC103887617 6.355362 1.524482e-08 1.086297e-05 0.7824846 2.085491e-05 1368 0.0003178704 liver_0yr
chr11:49112611:G_T LOC103887616 10.9381 4.069463e-17 1.63311e-12 1.002491 6.299529e-14 1548 1.401604e-11 liver_0yr
chr11:49212683:A_G LOC108587645 -5.693835 2.363241e-07 8.142514e-05 -1.270328 0.0003176196 1344 0.003159965 liver_0yr
chr11:52576193:G_A ZWINT -3.160418 0.002282993 0.05511842 -0.5843247 1 842 1 liver_0yr
chr11:54254565:T_G IPMK -2.58903 0.01158196 0.1489849 -0.6013909 1 647 1 liver_0yr
chr11:54479188:T_C CISD1 -3.051301 0.003162646 0.06814939 -0.5826846 1 619 1 liver_0yr
chr11:54478441:A_C UBE2D1 2.280258 0.02547376 0.2301667 0.4013092 1 617 1 liver_0yr
chr11:54508247:T_C TFAM -5.595714 3.519812e-07 0.0001098672 -0.8901656 0.0002108368 599 0.00223242 liver_0yr
chr11:54595221:T_C BICC1 2.488766 0.01506747 0.1733076 0.4502695 1 578 1 liver_0yr
chr11:55338328:G_A PHYHIPL 3.087221 0.002843151 0.06369056 0.6963989 1 638 1 liver_0yr
chr11:55513782:C_G FAM13C -2.173263 0.03296116 0.2617043 -0.2471942 1 549 1 liver_0yr
chr11:55820134:A_G SLC16A9 3.905327 0.0002060338 0.01162133 0.7558721 0.1390728 675 0.4278318 liver_0yr
chr11:55913335:C_T CCDC6 -3.07519 0.002946658 0.0650168 -0.6264695 1 612 1 liver_0yr
chr11:56075777:G_A LOC101026466 -2.43815 0.01716316 0.1856827 -0.5790421 1 513 1 liver_0yr
chr11:56133145:C_T ANK3 3.874811 0.0002286792 0.01255054 1.021575 0.1310332 573 0.4085278 liver_0yr
chr11:57044417:A_G CDK1 -2.279984 0.02549082 0.230289 -0.6531273 1 988 1 liver_0yr
chr11:57124671:A_G RHOBTB1 3.275355 0.001607221 0.04421109 0.6443115 1 746 1 liver_0yr
chr11:57631154:T_A LOC110744050 3.668236 0.0004575672 0.02013555 0.6902581 0.3202971 700 0.7958318 liver_0yr
chr11:57553950:T_C TMEM26 2.501984 0.01455949 0.1701287 0.4671604 1 703 1 liver_0yr
chr11:57809481:T_A CABCOCO1 -3.003968 0.003634732 0.07452319 -0.7956568 1 487 1 liver_0yr
chr11:58011140:C_T ARID5B -2.968007 0.004036229 0.07922688 -0.7514374 1 656 1 liver_0yr
chr11:58446122:T_C RTKN2 -2.734814 0.007806515 0.1182361 -0.7581322 1 524 1 liver_0yr
chr11:58490315:T_C LOC101022586 -2.678228 0.009113392 0.1289351 -0.9259958 1 812 1 liver_0yr
chr11:58934568:G_A ADO 2.368743 0.02046011 0.205511 0.3364833 1 588 1 liver_0yr
chr11:59100332:C_T EGR2 -2.486118 0.01517114 0.1739623 -0.5027789 1 587 1 liver_0yr
chr11:59370603:C_T NRBF2 -2.439925 0.01708546 0.1854887 -0.3230983 1 413 1 liver_0yr
chr11:59241166:T_A LOC101019887 -2.369448 0.02042401 0.2052791 -0.4957918 1 416 1 liver_0yr
chr11:59275723:A_G JMJD1C -2.864643 0.005430181 0.09467318 -0.8093507 1 411 1 liver_0yr
chr11:59619903:T_C REEP3 3.707429 0.0004018211 0.01843903 0.3299674 0.1683631 419 0.4938189 liver_0yr
chr11:60144127:T_C LOC110744136 -2.414083 0.01824824 0.1921466 -0.5596028 1 813 1 liver_0yr
chr11:62076827:G_A CTNNA3 3.700414 0.0004112987 0.01870397 0.7080817 0.3779835 919 0.8962787 liver_0yr
chr11:63315970:T_C LOC101011113 2.085575 0.04046538 0.2907904 0.3815705 1 588 1 liver_0yr
chr11:63907790:C_T LOC101010145 2.869646 0.005353602 0.09378194 0.6169008 1 365 1 liver_0yr
chr11:63991513:G_T DNAJC12 -2.844447 0.005749715 0.0975475 -0.4190803 1 312 1 liver_0yr
chr11:64229278:C_G SIRT1 2.376375 0.02007184 0.2033604 0.6341762 1 223 1 liver_0yr
chr11:64191252:C_T HERC4 2.665459 0.009434586 0.1316474 0.2588518 1 258 1 liver_0yr
chr11:64402881:G_A MYPN 2.34243 0.02185047 0.2118331 0.364164 1 368 1 liver_0yr
chr11:64532791:A_G PBLD 6.549024 6.730583e-09 5.584304e-06 0.8312288 3.096068e-06 460 6.210989e-05 liver_0yr
chr11:64567968:T_G HNRNPH3 2.452375 0.01654928 0.1819022 0.5088052 1 479 1 liver_0yr
chr11:64604939:G_A RUFY2 -1.997724 0.0494225 0.3235755 -0.3682177 1 466 1 liver_0yr
chr11:64700714:C_T DNA2 3.100229 0.002735063 0.06214827 0.5719653 1 480 1 liver_0yr
chr11:64719217:C_G SLC25A16 -2.983279 0.003860946 0.07730063 -1.06583 1 513 1 liver_0yr
chr11:64930565:G_C CCAR1 3.26721 0.001648117 0.04504341 0.4354785 1 1929 1 liver_0yr
chr11:65305442:C_T LOC101009448 -3.878461 0.0002258503 0.01243377 -1.168641 0.3437442 1522 0.8387731 liver_0yr
chr11:65315007:A_C DDX50 -3.08124 0.002894179 0.06412348 -0.4798462 1 532 1 liver_0yr
chr11:65315509:G_C DDX21 3.308036 0.001452522 0.04136115 0.4327773 0.771289 531 1 liver_0yr
chr11:65469633:C_T KIFBP 2.406637 0.01859617 0.1942585 0.3465907 1 449 1 liver_0yr
chr11:65405628:A_G LOC103887564 4.782963 8.587075e-06 0.001173812 1.409108 0.003589397 418 0.02359691 liver_0yr
chr11:65492688:G_C SRGN 4.254016 6.065088e-05 0.004882847 0.7436714 0.02517011 415 0.1136569 liver_0yr
chr11:65670674:G_C VPS26A -3.094528 0.002781954 0.06288637 -0.6907557 1 439 1 liver_0yr
chr11:65661595:C_T SUPV3L1 4.989113 3.895218e-06 0.000649475 0.8120122 0.001850228 475 0.01375786 liver_0yr
chr11:65679101:T_C HKDC1 8.528764 1.293923e-12 8.888269e-09 1.316631 6.327281e-10 489 3.816866e-08 liver_0yr
chr11:65639513:C_T HK1 2.058723 0.04304108 0.3009075 0.2922864 1 656 1 liver_0yr
chr11:65882324:G_A TSPAN15 3.210106 0.001963467 0.05006073 0.3764113 1 1025 1 liver_0yr
chr11:66095017:C_T FAM241B -4.433203 3.167619e-05 0.003127263 -0.7289621 0.02825516 892 0.1244069 liver_0yr
chr11:66062060:T_C LOC103887561 4.619533 1.5896e-05 0.001864402 0.8727506 0.0151171 951 0.07610523 liver_0yr
chr11:66181271:T_G COL13A1 -3.433008 0.0009808399 0.03281168 -1.227275 0.7591701 774 1 liver_0yr
chr11:66570983:G_A LOC101019886 -2.35758 0.02104006 0.2080799 -0.352014 1 848 1 liver_0yr
chr11:66568704:A_T AIFM2 -4.224788 6.73413e-05 0.005317055 -0.5342389 0.06148261 913 0.2290581 liver_0yr
chr11:66604225:G_A TYSND1 -4.011804 0.0001426847 0.008950642 -0.5301034 0.1324114 928 0.4115514 liver_0yr
chr11:66543676:A_G LOC116269446 -2.878527 0.005220097 0.09238564 -0.45894 1 930 1 liver_0yr
chr11:66675278:G_A SAR1A 3.19147 0.002078059 0.05189948 0.3736451 1 950 1 liver_0yr
chr11:66721933:A_C PPA1 -4.684925 1.243939e-05 0.001512496 -0.6800162 0.01286233 1034 0.06689816 liver_0yr
chr11:66801969:C_T LRRC20 6.663507 4.140149e-09 3.94108e-06 1.515225 4.318175e-06 1043 8.225046e-05 liver_0yr
chr11:66853389:C_T LOC101017397 2.871675 0.005322836 0.09341038 0.8595212 1 1015 1 liver_0yr
chr11:66892478:G_A EIF4EBP2 -5.436798 6.675094e-07 0.0001699955 -0.6738658 0.0006521567 977 0.005798824 liver_0yr
chr11:66971419:G_A PALD1 3.461728 0.0008950983 0.03123998 1.277261 0.8404973 939 1 liver_0yr
chr11:67153423:C_T PRF1 3.455796 0.0009122048 0.03151391 0.8172545 1 1241 1 liver_0yr
chr11:67296238:C_T SGPL1 -3.082632 0.002882229 0.06407573 -0.7079891 1 821 1 liver_0yr
chr11:67353611:T_G PCBD1 -3.498767 0.0007949546 0.02927514 -0.3413399 0.7472573 940 1 liver_0yr
chr11:67781251:C_T UNC5B 4.374571 3.923653e-05 0.003621409 0.6705937 0.03335105 850 0.141744 liver_0yr
chr11:67815432:C_T SLC29A3 4.028869 0.0001344576 0.008650188 1.398242 0.1304239 970 0.4071496 liver_0yr
chr11:67893975:C_A CDH23 -3.573866 0.0006235399 0.02475292 -0.6289681 0.6971176 1118 1 liver_0yr
chr11:68254785:A_G C11H10orf105 3.031659 0.003351167 0.07082147 0.4035109 1 857 1 liver_0yr
chr11:68182804:G_C LOC110744130 2.408773 0.01849574 0.193687 0.3721605 1 858 1 liver_0yr
chr11:68323263:G_A VSIR -3.706919 0.0004025042 0.01845911 -0.3960901 0.3260284 810 0.8059911 liver_0yr
chr11:68328209:C_T PSAP -5.20972 1.645632e-06 0.0003460552 -0.3240747 0.001637404 995 0.01240142 liver_0yr
chr11:68438923:A_G CHST3 -2.985022 0.003841394 0.07703256 -0.5609689 1 1471 1 liver_0yr
chr11:68413211:C_T LOC101008994 -3.20396 0.002000585 0.05049258 -0.543522 1 1233 1 liver_0yr
chr11:68514667:A_G SPOCK2 -5.283327 1.230322e-06 0.0002782039 -0.8582309 0.001123284 913 0.009081694 liver_0yr
chr11:68504637:C_T ASCC1 3.774976 0.0003206159 0.01576889 0.9501313 0.2680349 836 0.6957536 liver_0yr
chr11:68712278:G_A ANAPC16 -5.269342 1.300386e-06 0.0002862884 -1.135531 0.001015601 781 0.008348982 liver_0yr
chr11:68755779:G_A DDIT4 -2.423855 0.01780047 0.1894161 -0.5659167 1 759 1 liver_0yr
chr11:68868017:C_T DNAJB12 3.191715 0.002076508 0.05186414 0.4813739 1 723 1 liver_0yr
chr11:68932688:A_T MICU1 -3.985866 0.0001561221 0.009588473 -0.8332002 0.1111589 712 0.3607453 liver_0yr
chr11:69171707:C_T MCU 3.176798 0.002172644 0.05336675 0.9036186 1 614 1 liver_0yr
chr11:69446759:C_T OIT3 -3.630825 0.0005175883 0.02156974 -0.7501682 0.3095178 598 0.7754692 liver_0yr
chr11:69557579:C_T PLA2G12B 4.485072 2.618076e-05 0.00271513 0.5539026 0.01725312 659 0.08425898 liver_0yr
chr11:69492312:C_T P4HA1 2.602715 0.0111676 0.1456276 0.6089583 1 587 1 liver_0yr
chr11:69677251:T_G LOC101001563 2.234307 0.02848296 0.2443547 0.557618 1 594 1 liver_0yr
chr11:69750359:C_T ECD -3.238604 0.001799624 0.04745592 -0.6838566 0.9394036 522 1 liver_0yr
chr11:69731099:G_A NUDT13 -3.38563 0.001139458 0.03569077 -0.6404282 0.5959364 523 1 liver_0yr
chr11:69726552:T_C FAM149B1 3.6312 0.0005169516 0.02156974 0.855579 0.288459 558 0.7353667 liver_0yr
chr11:69812910:T_C DNAJC9 3.265056 0.001659094 0.04520257 0.5017119 0.8494561 512 1 liver_0yr
chr11:69809877:C_A MRPS16 3.246414 0.00175701 0.04674858 0.5246125 0.8978321 511 1 liver_0yr
chr11:69707392:C_T CFAP70 4.343622 4.390424e-05 0.003870761 1.22788 0.02212774 504 0.1028884 liver_0yr
chr11:69913360:G_T ANXA7 3.502475 0.0007855339 0.02902634 0.3775917 0.3951235 503 0.9252674 liver_0yr
chr11:69959386:A_G MSS51 3.188964 0.002093935 0.05222921 0.8333876 0.9297071 444 1 liver_0yr
chr11:69937255:G_A PPP3CB -3.222297 0.001891738 0.04915521 -0.7125764 0.8096639 428 1 liver_0yr
chr11:70079527:A_G USP54 -2.47968 0.01542582 0.1750575 -0.4588971 1 336 1 liver_0yr
chr11:69982792:C_T LOC108587609 2.532775 0.01343543 0.1622092 0.6386348 1 329 1 liver_0yr
chr11:70176703:A_C MYOZ1 -4.049288 0.0001252118 0.00818942 -1.019318 0.04595274 367 0.1821523 liver_0yr
chr11:70097304:G_A SYNPO2L 4.012507 0.0001423365 0.00894942 1.258323 0.05124115 360 0.1986116 liver_0yr
chr11:70256614:A_G SEC24C -3.047362 0.003199638 0.06863464 -0.4327183 1 320 1 liver_0yr
chr11:70293591:G_A FUT11 3.631525 0.0005163987 0.02156807 0.5715245 0.1435588 278 0.4383064 liver_0yr
chr11:70259012:G_T LOC108587607 3.650291 0.00048548 0.02082865 0.5573544 0.1267103 261 0.3983858 liver_0yr
chr11:70175041:T_C CHCHD1 2.934251 0.004450127 0.08384602 0.4601025 1 260 1 liver_0yr
chr11:70281872:G_T ZSWIM8 -2.550519 0.01282378 0.1576174 -0.3449551 1 254 1 liver_0yr
chr11:70201676:G_A NDST2 -4.340753 4.436323e-05 0.003873393 -0.6829798 0.01042536 235 0.05644983 liver_0yr
chr11:70250974:C_G LOC103887538 2.26689 0.02631886 0.2342191 0.5575093 1 232 1 liver_0yr
chr11:70256584:A_G CAMK2G -3.296297 0.001506403 0.04230612 -0.7363058 0.3223702 214 0.7992541 liver_0yr
chr11:70569994:C_T PLAU 3.083983 0.002870669 0.06401254 0.5841099 1 443 1 liver_0yr
chr11:70605297:A_G VCL -2.554942 0.01267529 0.1564841 -0.6970698 1 583 1 liver_0yr
chr11:70676995:T_C AP3M1 -3.480766 0.0008422211 0.03012675 -0.4804252 0.297304 353 0.7516843 liver_0yr
chr11:70739998:A_G ADK -3.604409 0.0005644016 0.02299975 -0.3766016 0.1913322 339 0.5434188 liver_0yr
chr11:71244709:G_A LOC101014785 -3.014163 0.003527832 0.07332767 -0.696462 1 561 1 liver_0yr
chr11:71368541:G_A KAT6B 2.531275 0.01348832 0.1624568 0.4302591 1 432 1 liver_0yr
chr11:71709073:C_A DUPD1 3.157144 0.002305667 0.05548839 0.6358149 1 567 1 liver_0yr
chr11:71697972:C_T SAMD8 3.142358 0.002410721 0.05723775 0.6263495 1 562 1 liver_0yr
chr11:71853318:T_C VDAC2 3.040124 0.003268672 0.06963724 0.4064161 1 499 1 liver_0yr
chr11:71828243:G_A COMTD1 -1.942836 0.05584047 0.3426864 -0.3222996 1 476 1 liver_0yr
chr11:71972079:G_A ZNF503 2.316718 0.0232895 0.2192805 0.4969993 1 548 1 liver_0yr
chr11:72091604:A_G LOC110744125 -4.72331 1.076376e-05 0.001352601 -0.9551944 0.006199925 576 0.03703502 liver_0yr
chr11:72091604:A_G LRMDA -3.707266 0.0004020399 0.01844796 -0.8916501 0.231977 577 0.6278405 liver_0yr
chr11:73455121:C_T KCNMA1 -3.2519 0.001727648 0.04627199 -1.018398 1 638 1 liver_0yr
chr11:74377421:G_A DLG5 3.727041 0.0003764174 0.01774424 0.6618371 0.4174469 1109 0.9637064 liver_0yr
chr11:74636319:T_C POLR3A 6.140582 3.747469e-08 2.038083e-05 0.6601209 3.680014e-05 982 0.0005150817 liver_0yr
chr11:74715915:C_T RPS24 5.940821 8.58309e-08 3.689113e-05 0.5995362 7.922192e-05 923 0.0009743215 liver_0yr
chr11:75606060:C_G ZMIZ1 -1.932539 0.05712024 0.3466908 -0.3482627 1 897 1 liver_0yr
chr11:75963852:G_A PPIF 7.997829 1.307614e-11 5.192904e-08 0.8821276 1.443606e-08 1104 5.902592e-07 liver_0yr
chr11:76066366:C_T ZCCHC24 -4.808543 7.791079e-06 0.001091271 -0.5727058 0.008663679 1112 0.04839457 liver_0yr
chr11:76065339:T_C LOC110744121 3.518967 0.0007449074 0.02808607 0.4841691 0.9713593 1304 1 liver_0yr
chr11:76247905:G_A LOC101023055 -3.766886 0.0003294437 0.01609922 -0.5488119 0.4869177 1478 1 liver_0yr
chr11:76302795:C_T SFTPD -3.407247 0.001064298 0.03418334 -0.4796637 1 1464 1 liver_0yr
chr11:76380189:C_T TMEM254 -3.692474 0.0004222826 0.01909754 -0.5038225 0.8019146 1899 1 liver_0yr
chr11:76434729:G_A PLAC9 5.93977 8.620403e-08 3.703063e-05 0.57884 0.000149995 1740 0.001678455 liver_0yr
chr11:76500435:G_A ANXA11 -8.686917 6.496772e-13 4.856566e-09 -0.9730954 1.258425e-09 1937 7.068633e-08 liver_0yr
chr11:76533972:G_A LOC108584013 -3.098133 0.002752223 0.06241542 -0.8033683 1 1424 1 liver_0yr
chr11:76523919:C_T MAT1A -6.760884 2.734701e-09 2.857863e-06 -0.7364829 3.683642e-06 1347 7.163241e-05 liver_0yr
chr11:76722500:C_T PRXL2A -4.327031 4.662338e-05 0.004028291 -0.8003756 0.03636623 780 0.1518652 liver_0yr
chr11:76649326:A_G TSPAN14 -2.475164 0.01560677 0.1762145 -0.4405084 1 756 1 liver_0yr
chr11:80508424:A_G GHITM 3.216462 0.001925758 0.04974964 0.39661 1 1058 1 liver_0yr
chr11:80646339:A_G CCSER2 3.674514 0.0004481676 0.01985489 0.4282768 0.3589823 801 0.8647475 liver_0yr
chr11:82754589:T_C WAPL -3.50283 0.000784639 0.02901437 -0.8510939 0.6010334 766 1 liver_0yr
chr11:83083776:A_T LDB3 4.411038 3.435159e-05 0.003316994 0.7515828 0.03198133 931 0.1370788 liver_0yr
chr11:83124529:T_C BMPR1A -2.619742 0.01067081 0.1421642 -0.2622858 1 645 1 liver_0yr
chr11:83347460:C_A MMRN2 3.675088 0.0004473177 0.01985489 0.5505355 0.9080549 2030 1 liver_0yr
chr11:83361025:A_C SNCG 3.589934 0.0005917315 0.02379394 1.463387 1 2329 1 liver_0yr
chr11:83290952:T_C ADIRF 8.584208 1.016242e-12 7.108901e-09 1.300213 2.478614e-09 2439 1.275184e-07 liver_0yr
chr11:83318020:G_C LOC101005054 -3.469619 0.000872812 0.0306544 -1.171616 1 2785 1 liver_0yr
chr11:83456354:G_T WASHC2A 4.029722 0.0001340587 0.008627601 0.8082501 0.6118439 4564 1 liver_0yr
chr11:83434649:A_G LOC101006217 4.513183 2.360141e-05 0.002516536 0.8318499 0.08251054 3496 0.28609 liver_0yr
chr11:83376949:C_G LOC116269530 -3.764926 0.0003316171 0.01619194 -0.8195914 0.9855659 2972 1 liver_0yr
chr11:83458459:T_C ZFAND4 4.002017 0.0001476191 0.009192118 0.8909803 0.4357715 2952 0.9922432 liver_0yr
chr11:83481038:T_G MARCHF8 5.44236 6.527979e-07 0.0001676525 0.7046527 0.0008747492 1340 0.007374794 liver_0yr
chr11:83767701:A_G LOC108587581 2.969488 0.004018911 0.07898659 0.6332816 1 577 1 liver_0yr
chr11:83662246:G_A ALOX5 -3.443757 0.0009478773 0.03200556 -1.124095 0.579153 611 1 liver_0yr
chr11:83812488:C_T LOC116269531 -3.426701 0.001000683 0.0332344 -0.4001967 0.9256318 925 1 liver_0yr
chr11:83871570:G_A TIMM23 -4.348588 4.312072e-05 0.003850895 -0.4348749 0.03867928 897 0.159445 liver_0yr
chr11:83948682:C_G NCOA4 -3.745372 0.0003540645 0.01701129 -0.4948915 0.3144092 888 0.7845119 liver_0yr
chr11:84209703:T_C GDF2 2.519032 0.0139271 0.1655502 0.5088617 1 1100 1 liver_0yr
chr11:84341094:C_T GDF10 4.260119 5.933726e-05 0.004819839 1.382008 0.06153274 1037 0.2290581 liver_0yr
chr11:85032954:G_A MAPK8 3.493123 0.0008094961 0.02967592 0.6055267 0.5885037 727 1 liver_0yr
chr11:85397590:A_G WDFY4 -3.417418 0.001030577 0.03381823 -0.7535571 0.7966364 773 1 liver_0yr
chr11:85530596:T_C LRRC18 3.519637 0.0007432979 0.02808607 0.532842 0.868172 1168 1 liver_0yr
chr11:85762052:C_T VSTM4 -6.760776 2.735969e-09 2.857863e-06 -1.04194 3.129948e-06 1144 6.264284e-05 liver_0yr
chr11:85854934:C_G TMEM273 3.275496 0.001606524 0.04419657 0.5344273 1 1018 1 liver_0yr
chr11:86077425:C_A DRGX 5.037753 3.225601e-06 0.000568465 1.864461 0.002548225 790 0.01789922 liver_0yr
chr11:86240008:C_A ERCC6 -3.371972 0.001189495 0.03667205 -0.8201684 0.9194796 773 1 liver_0yr
chr11:86415250:C_T OGDHL 4.796428 8.158686e-06 0.001129427 0.7102936 0.00819948 1005 0.04629944 liver_0yr
chr11:86492381:T_C PARG -3.857487 0.0002425759 0.01311034 -0.6823069 0.2294768 946 0.6223519 liver_0yr
chr11:86801585:C_T RET -3.765817 0.0003306271 0.01615085 -0.9117752 0.4331215 1310 0.9887059 liver_0yr
chr11:86898039:T_C CSGALNACT2 -3.29484 0.001513222 0.04245385 -0.3219546 1 997 1 liver_0yr
chr11:86890577:G_C RASGEF1A 4.894511 5.608859e-06 0.0008712497 0.7966957 0.00565373 1008 0.03423814 liver_0yr
chr11:87078781:C_G LOC101025655 2.42697 0.0176598 0.1883476 0.7673625 1 1040 1 liver_0yr
chr11:87056388:T_C HNRNPF 3.407143 0.001064647 0.03418877 0.5272916 1 1018 1 liver_0yr
chr11:87258902:T_C ZNF487 3.529008 0.0007211553 0.02745647 0.6662187 0.6728379 933 1 liver_0yr
chr11:87349375:A_T ZNF239 2.879468 0.005206132 0.09220484 0.6922878 1 1084 1 liver_0yr
chr11:87349400:T_C ZNF485 3.300619 0.00148635 0.04195 0.720571 1 1154 1 liver_0yr
chr11:87373360:G_T ZNF32 -4.373435 3.939906e-05 0.003621409 -0.4879122 0.04389055 1114 0.1763031 liver_0yr
chr11:87837225:A_G LOC110744104 3.610279 0.0005536639 0.02273066 0.7760226 0.5990643 1082 1 liver_0yr
chr11:87959702:A_C LOC110744105 -3.087339 0.002842154 0.06369056 -0.574921 1 1257 1 liver_0yr
chr11:88076779:T_C LOC101001096 -4.956238 4.422893e-06 0.000725618 -0.6970767 0.005024406 1136 0.03105932 liver_0yr
chr11:88608201:C_T RASSF4 -2.788129 0.006734275 0.1082353 -0.3456171 1 1163 1 liver_0yr
chr11:88789866:T_C DEPP1 3.322562 0.001388352 0.04040917 1.359408 1 1129 1 liver_0yr
chr11:88789866:T_C ZNF22-AS1 3.50539 0.0007782038 0.028866 1.348098 0.817114 1050 1 liver_0yr
chr11:88789866:T_C ZNF22 3.788534 0.0003063246 0.01528588 1.452662 0.3194965 1043 0.7947749 liver_0yr
chr11:88822902:A_T LOC101017757 -3.585443 0.000600464 0.02406799 -0.344704 0.759587 1265 1 liver_0yr
chr11:88942708:G_A LOC101016700 -3.419401 0.00102412 0.03372827 -0.7775058 1 1772 1 liver_0yr
chr11:89083874:G_A LOC108580391 -4.8516 6.610835e-06 0.0009757393 -0.702953 0.01189289 1799 0.06284671 liver_0yr
chr11:89016685:A_T LOC101016333 -4.528637 2.229028e-05 0.002407369 -1.342373 0.03974357 1783 0.1627359 liver_0yr
chr11:89019997:C_T ZNF248 -3.87588 0.0002278473 0.01251209 -0.6752553 0.3463278 1520 0.8436355 liver_0yr
chr11:89327272:T_C LOC101018816 -3.962332 0.000169359 0.01017684 -1.237324 0.5436425 3210 1 liver_0yr
chr11:89335528:T_C LOC110742282 4.925773 4.973876e-06 0.0007962442 1.382762 0.01413576 2842 0.07209699 liver_0yr
chr11:89602742:G_T ZNF37A 9.652776 9.828642e-15 2.31293e-10 1.418694 2.177044e-11 2215 2.083638e-09 liver_0yr
chr11:89608472:G_A LOC101010486 5.167254 1.944835e-06 0.0003796587 1.060499 0.004963219 2552 0.03075221 liver_0yr
chr11:90990567:C_T FZD8 2.818732 0.006181577 0.1022067 0.6798986 1 942 1 liver_0yr
chr11:90978469:G_A CCNY -3.170385 0.002215241 0.05398696 -0.6180869 1 717 1 liver_0yr
chr11:91360581:T_C LOC103887425 -3.025383 0.003413579 0.07178108 -0.5606496 1 689 1 liver_0yr
chr11:91363811:G_A CREM -2.988201 0.003805981 0.07653981 -0.4420288 1 700 1 liver_0yr
chr11:91557437:T_C LOC116269479 -3.218358 0.001914639 0.04956324 -0.5394426 1 799 1 liver_0yr
chr11:91549261:G_A PARD3 -3.247949 0.001748749 0.04665573 -0.4465462 1 837 1 liver_0yr
chr11:93186232:A_G NRP1 4.997488 3.77094e-06 0.0006324877 0.5343058 0.003363678 892 0.02237055 liver_0yr
chr11:93267488:G_C ITGB1 -2.860197 0.005499095 0.09542953 -0.2407226 1 845 1 liver_0yr
chr11:93440033:C_G CCDC7 2.509458 0.01427912 0.1681332 0.6750472 1 570 1 liver_0yr
chr11:93774358:C_T EPC1 -3.266339 0.001652551 0.04511552 -1.071645 0.8180127 495 1 liver_0yr
chr11:94262461:G_T KIF5B 4.52315 2.274746e-05 0.002450844 0.5098494 0.01985853 873 0.09437348 liver_0yr
chr11:94425927:A_T ARHGAP12 -3.515839 0.0007524574 0.02820877 -0.5637852 0.6019659 800 1 liver_0yr
chr11:94886479:A_G ZEB1 -2.119355 0.03741536 0.2791561 -0.3165829 1 551 1 liver_0yr
chr11:95219573:C_T ZNF438 2.964209 0.004080949 0.07986824 0.6988728 1 810 1 liver_0yr
chr11:95784473:G_A MAP3K8 -4.477808 2.689061e-05 0.002755505 -0.7260116 0.03183848 1184 0.1366367 liver_0yr
chr11:96110182:T_A MTPAP -3.599932 0.0005727241 0.02327918 -0.5156835 0.8464862 1478 1 liver_0yr
chr11:96297668:C_T JCAD 6.497965 8.354293e-09 6.755071e-06 1.644761 7.869744e-06 942 0.0001382815 liver_0yr
chr11:96577896:A_G LOC101023645 4.842338 6.848986e-06 0.0009916931 0.9611367 0.007520187 1098 0.04326254 liver_0yr
chr11:96685452:C_T LOC116269485 4.036156 0.0001310853 0.008484062 0.9694207 0.144325 1101 0.4400383 liver_0yr
chr11:97715218:C_T BAMBI -4.911608 5.252372e-06 0.0008315352 -0.9003573 0.003934027 749 0.02545232 liver_0yr
chr11:97749912:C_T WAC -4.280643 5.51181e-05 0.004574095 -0.5129843 0.03505511 636 0.1473416 liver_0yr
chr11:97942129:C_G LOC101016699 -2.673678 0.009226689 0.1300291 -0.6964115 1 985 1 liver_0yr
chr11:98031540:T_A MPP7 2.891409 0.005031902 0.09050612 0.6336326 1 890 1 liver_0yr
chr11:98837727:G_A RAB18 -3.500051 0.0007916794 0.02918271 -0.4633169 0.5898011 745 1 liver_0yr
chr11:99012883:C_G LOC101013242 -3.05155 0.003160317 0.06812059 -0.8318536 1 1287 1 liver_0yr
chr11:99129878:C_A ACBD5 4.112009 0.0001004803 0.00699104 0.3340527 0.1328349 1322 0.4127528 liver_0yr
chr11:99032456:G_A MASTL -3.323666 0.001383585 0.04028888 -0.7161868 1 778 1 liver_0yr
chr11:99112218:C_A YME1L1 -3.703382 0.0004072634 0.01854812 -0.4891209 0.3115565 765 0.779665 liver_0yr
chr11:99241150:C_G ANKRD26 -4.00445 0.000146377 0.009134171 -0.7008053 0.1090509 745 0.3553852 liver_0yr
chr11:99155127:C_T LOC101010500 2.574352 0.01204184 0.1521641 0.5797244 1 779 1 liver_0yr
chr11:99333430:C_T LOC103887385 -4.971078 4.176575e-06 0.0006901994 -1.167644 0.005387782 1290 0.03295491 liver_0yr
chr11:99367563:C_T ABI1 -4.001258 0.0001480082 0.009210419 -0.6538849 0.163401 1104 0.4831527 liver_0yr
chr11:99432563:C_T PDSS1 -3.344245 0.001297513 0.03897939 -0.742309 0.8044583 620 1 liver_0yr
chr11:99511762:G_A LOC116269490 3.63694 0.0005072908 0.02130789 0.3768048 0.3774244 744 0.8953246 liver_0yr
chr11:99613282:C_T LOC103887380 -4.803537 7.940963e-06 0.001105711 -1.123945 0.00725804 914 0.04213648 liver_0yr
chr11:99596512:A_G LOC101007826 2.572391 0.01210452 0.1524827 0.3701699 1 1014 1 liver_0yr
chr11:100047799:T_C MYO3A 5.517286 4.831138e-07 0.000135479 1.058445 0.0003492913 723 0.003431226 liver_0yr
chr11:101029519:G_A THNSL1 6.533482 7.188517e-09 5.900047e-06 0.893403 6.944108e-06 966 0.0001239719 liver_0yr
chr11:101040551:C_A ENKUR 5.69325 2.36887e-07 8.158221e-05 0.8345822 0.0002063286 871 0.002192817 liver_0yr
chr11:101082970:T_G PRTFDC1 2.654986 0.009705674 0.1341584 0.8044531 1 746 1 liver_0yr
chr11:101356436:C_A LOC110744206 5.303947 1.13373e-06 0.0002607701 0.9365821 0.0006700343 591 0.005917024 liver_0yr
chr11:101360276:A_G ARHGAP21 5.581187 3.732894e-07 0.0001143227 0.55969 0.0002198675 589 0.002316586 liver_0yr
chr11:101570047:A_C KIAA1217 3.604704 0.0005638562 0.0229923 0.5092782 0.364815 647 0.8746525 liver_0yr
chr11:102582744:A_G OTUD1 5.481449 5.580313e-07 0.0001507764 0.7622176 0.0004252198 762 0.004060684 liver_0yr
chr11:103068650:T_C LOC103887364 2.492344 0.01492841 0.172609 0.4561459 1 592 1 liver_0yr
chr11:102995623:A_G MSRB2 2.663245 0.009491311 0.132194 0.3367019 1 595 1 liver_0yr
chr11:103315981:A_G PIP4K2A -4.393098 3.667627e-05 0.003476511 -1.213917 0.01679773 458 0.08263937 liver_0yr
chr11:103699725:C_T BMI1 1.562712 0.1223871 0.4889044 0.2089887 1 236 1 liver_0yr
chr11:103858088:A_C COMMD3 2.050147 0.04389301 0.3040262 0.5364198 1 233 1 liver_0yr
chr11:103932164:T_A LOC108587524 -3.698838 0.0004134572 0.01878421 -1.037165 0.1079123 261 0.3520766 liver_0yr
chr11:103993903:G_A DNAJC1 6.098322 4.468518e-08 2.335451e-05 1.169999 1.000948e-05 224 0.0001690414 liver_0yr
chr11:104272060:A_G MLLT10 2.251889 0.02729646 0.2384671 0.6049498 1 154 1 liver_0yr
chr11:104524367:T_A LOC103887358 -2.979289 0.003906052 0.07750808 -1.644608 1 828 1 liver_0yr
chr11:104625647:A_G SKIDA1 4.215971 6.949596e-05 0.005443625 0.8217338 0.06247687 899 0.2317492 liver_0yr
chr11:104502726:G_A MIR1915HG -2.880099 0.005196798 0.09213185 -0.5731329 1 922 1 liver_0yr
chr11:104941364:T_G NEBL 2.487511 0.01511651 0.1735436 0.557394 1 600 1 liver_0yr
chr11:105766930:C_T PLXDC2 3.713739 0.0003934757 0.01826826 0.8386806 0.2616613 665 0.6839765 liver_0yr
chr11:107371527:A_G ARL5B 2.345054 0.02170815 0.2110572 0.3039095 1 481 1 liver_0yr
chr11:107341478:A_G LOC103887347 -3.265361 0.001657538 0.04517622 -0.705841 0.7956184 480 1 liver_0yr
chr11:107453138:G_A NSUN6 -4.858621 6.435703e-06 0.0009544457 -0.7667437 0.003127752 486 0.02107972 liver_0yr
chr11:107412111:C_T LOC110744085 -3.531457 0.0007154723 0.02731512 -0.5532991 0.4357226 609 0.9922432 liver_0yr
chr11:108224547:G_T MRC1 -3.66205 0.0004670123 0.02042388 -0.524394 0.457205 979 1 liver_0yr
chr11:108355760:G_T STAM 3.144368 0.002396186 0.05705467 0.5226576 1 938 1 liver_0yr
chr11:108510165:C_T HACD1 -2.881144 0.005181357 0.09200171 -0.4394289 1 955 1 liver_0yr
chr11:108412762:T_G LOC101009675 2.869346 0.005358163 0.09383812 0.6032099 1 1047 1 liver_0yr
chr11:108789889:C_T VIM 2.584052 0.01173613 0.1502407 0.3525497 1 1076 1 liver_0yr
chr11:108801939:A_G LOC103881760 2.579606 0.01187537 0.1511785 0.4498952 1 1125 1 liver_0yr
chr11:108932948:A_G TRDMT1 3.127376 0.002521711 0.05913848 0.5559014 1 1208 1 liver_0yr
chr11:108971545:C_A CUBN 3.109819 0.002657847 0.06124978 0.4815835 1 1152 1 liver_0yr
chr11:109209202:T_C RSU1 -4.507756 2.407937e-05 0.002558898 -1.019821 0.07963047 3307 0.2785223 liver_0yr
chr11:109429065:G_A LOC103887342 -3.238957 0.001797678 0.04741117 -0.5757761 1 928 1 liver_0yr
chr11:109625710:G_A LOC110744082 -3.941705 0.000181841 0.01073069 -0.6091706 0.1796589 988 0.5172968 liver_0yr
chr11:109529020:G_A PTER -3.054503 0.003132862 0.06763585 -0.5714504 1 976 1 liver_0yr
chr11:110241653:T_C MINDY3 2.624572 0.01053358 0.1413784 0.5246593 1 729 1 liver_0yr
chr11:110255534:A_G ITGA8 -4.411373 3.430956e-05 0.003314595 -0.5183085 0.0305012 889 0.1322568 liver_0yr
chr11:110577406:C_T FAM171A1 3.801098 0.0002936261 0.01482623 1.08513 0.2871664 978 0.7328667 liver_0yr
chr11:110922950:C_T NMT2 -4.761444 9.317642e-06 0.001249265 -0.6330858 0.00904743 971 0.05019449 liver_0yr
chr11:110795398:T_C LOC103887337 3.367215 0.001207404 0.03712512 0.559255 1 914 1 liver_0yr
chr11:110931711:T_C RPP38 6.661382 4.177737e-09 3.943201e-06 1.044096 3.730719e-06 893 7.238356e-05 liver_0yr
chr11:110934355:G_T RPP38-DT 4.247983 6.197709e-05 0.0049711 0.9755602 0.05534554 893 0.2105662 liver_0yr
chr11:111074051:G_A MEIG1 3.894891 0.0002135247 0.01189868 0.6531669 0.1392181 652 0.4282019 liver_0yr
chr11:111015441:C_T DCLRE1C -2.941503 0.00435803 0.08299043 -0.9684851 1 597 1 liver_0yr
chr11:111110478:T_C SUV39H2 2.468685 0.0158697 0.1777599 0.4216938 1 729 1 liver_0yr
chr11:111001660:T_C LOC103887333 -3.07409 0.002956291 0.06516022 -0.7265159 1 739 1 liver_0yr
chr11:111184158:C_G HSPA14 2.491879 0.01494641 0.1726183 0.6694724 1 630 1 liver_0yr
chr11:111076829:T_G CDNF -3.18134 0.002142938 0.05293723 -0.4616811 1 622 1 liver_0yr
chr11:111378111:T_C FAM107B -4.191016 7.596052e-05 0.005789568 -0.618523 0.0667693 879 0.2441083 liver_0yr
chr11:111629753:C_T FRMD4A -4.193592 7.526716e-05 0.00575513 -0.9904411 0.07045006 936 0.2537782 liver_0yr
chr11:112308379:T_C LOC103887329 -3.795638 0.0002990815 0.01502078 -0.5531794 0.2557147 855 0.6739852 liver_0yr
chr11:112317376:C_T PRPF18 3.805498 0.0002892997 0.01466766 0.6397911 0.2291254 792 0.6218911 liver_0yr
chr11:112494011:C_T BEND7 -3.470662 0.0008699052 0.03058894 -0.679801 0.8064022 927 1 liver_0yr
chr11:112725210:A_G SEPHS1 3.925687 0.0001921375 0.01105502 0.716923 0.2251852 1172 0.6140176 liver_0yr
chr11:112659888:A_G PHYH -6.553074 6.616069e-09 5.513301e-06 -0.7813654 5.028212e-06 760 9.476714e-05 liver_0yr
chr11:112702365:C_T LOC108587535 5.268496 1.304748e-06 0.0002862884 1.197821 0.001080331 828 0.008792512 liver_0yr
chr11:112723292:A_C LOC110744078 -4.403715 3.528271e-05 0.003371672 -0.5601925 0.02942578 834 0.1286536 liver_0yr
chr11:112702365:C_T UCMA 6.375459 1.400861e-08 1.011338e-05 1.371244 1.144503e-05 817 0.0001894457 liver_0yr
chr11:112762778:A_G MCM10 -6.038587 5.727105e-08 2.698911e-05 -0.6768847 4.74777e-05 829 0.0006315124 liver_0yr
chr11:112930945:T_C LOC116269500 -3.451428 0.0009249996 0.0317036 -0.7623858 1 1169 1 liver_0yr
chr11:112863163:T_C OPTN -4.646442 1.437322e-05 0.001710265 -0.7045191 0.01721912 1198 0.0841169 liver_0yr
chr11:112926339:A_G CCDC3 3.903887 0.0002070524 0.01163151 0.4652619 0.2523969 1219 0.6682217 liver_0yr
chr11:113202741:A_G LOC101009872 -3.765534 0.0003309411 0.01616411 -0.7536267 0.4504109 1361 1 liver_0yr
chr11:113269908:A_G CAMK1D 4.06412 0.000118883 0.007880257 0.5843777 0.2235 1880 0.6102967 liver_0yr
chr11:113800218:T_C CDC123 -4.065814 0.0001181798 0.007850027 -0.8240762 0.1398067 1183 0.4297038 liver_0yr
chr11:113878666:C_T NUDT5 3.806034 0.0002887767 0.01465089 0.6996226 0.3326708 1152 0.8179271 liver_0yr
chr11:113828281:C_T SEC61A2 -4.345595 4.359137e-05 0.003870761 -0.3820832 0.04276314 981 0.172828 liver_0yr
chr11:113953911:C_G DHTKD1 -3.804778 0.0002900033 0.01469552 -0.4593024 0.2717331 937 0.7025855 liver_0yr
chr11:113935820:A_G UPF2 -2.431088 0.01747538 0.1874116 -0.5689411 1 939 1 liver_0yr
chr11:114272610:G_A PROSER2 -3.256165 0.001705138 0.04578617 -0.4438131 1 1193 1 liver_0yr
chr11:114343414:G_A ECHDC3 -7.812029 2.934548e-11 9.441147e-08 -1.106098 3.559607e-08 1213 1.297515e-06 liver_0yr
chr11:114333058:G_A LOC103887308 -6.846551 1.896866e-09 2.084055e-06 -0.7761501 2.283827e-06 1204 4.789048e-05 liver_0yr
chr11:114389019:G_A LOC108587513 3.434549 0.0009760505 0.03269269 1.140027 0.7818164 801 1 liver_0yr
chr11:114377009:T_G USP6NL -2.559535 0.01252273 0.1556027 -0.4153391 1 750 1 liver_0yr
chr11:114810206:C_T CELF2 3.239183 0.001796428 0.04739132 0.6112485 1 1006 1 liver_0yr
chr11:118045262:T_C GATA3 -2.967551 0.004041579 0.07929751 -0.5305033 1 910 1 liver_0yr
chr11:118173121:C_G LOC116269504 5.737069 1.981305e-07 7.200748e-05 0.8711876 0.0001741567 879 0.001911372 liver_0yr
chr11:118298648:G_A TAF3 -4.072566 0.0001154173 0.007727682 -1.020639 0.09498846 823 0.3186723 liver_0yr
chr11:118400745:T_C LOC103887280 3.048199 0.003191751 0.06851303 0.5397003 1 1011 1 liver_0yr
chr11:118424757:A_G ATP5F1C -8.176057 6.017015e-12 3.099925e-08 -0.5610764 6.203542e-09 1031 2.849305e-07 liver_0yr
chr11:118365278:G_A KIN 3.671409 0.0004527934 0.01999587 0.5719233 0.4740747 1047 1 liver_0yr
chr11:118558889:G_A ITIH2 3.380052 0.001159649 0.03610224 0.3944404 1 1179 1 liver_0yr
chr11:118477011:C_T ITIH5 -3.259865 0.001685836 0.04538443 -0.4693468 1 1159 1 liver_0yr
chr11:118785224:G_A SFMBT2 -2.316975 0.02327468 0.2192077 -0.7478627 1 1250 1 liver_0yr
chr11:119552924:G_C PRKCQ 3.620334 0.0005357192 0.02213855 0.9211675 0.526612 983 1 liver_0yr
chr11:119619411:G_A PFKFB3 3.322603 0.001388174 0.04040553 0.4138328 1 973 1 liver_0yr
chr11:120125556:G_C RBM17 -2.210969 0.03012763 0.2506502 -0.6643899 1 948 1 liver_0yr
chr11:119989487:A_G IL2RA -3.958297 0.0001717342 0.01028875 -1.078189 0.1890794 1101 0.5379123 liver_0yr
chr11:120238608:C_G IL15RA -4.012018 0.0001425785 0.008950642 -0.9377794 0.1502777 1054 0.4529958 liver_0yr
chr11:120271515:A_C FBH1 -4.728855 1.054068e-05 0.001348284 -0.4804369 0.01174232 1114 0.06222376 liver_0yr
chr11:120207654:A_G ANKRD16 4.567422 1.930353e-05 0.002153111 0.7422357 0.02028801 1051 0.09606803 liver_0yr
chr11:120338389:C_T GDI2 -3.532575 0.0007128912 0.02723158 -0.4132038 0.6601373 926 1 liver_0yr
chr11:120311243:G_A TASOR2 3.124102 0.002546592 0.05951878 0.6228151 1 860 1 liver_0yr
chr11:120415195:G_A ASB13 -5.490955 5.371134e-07 0.0001461082 -1.43665 0.0004962927 924 0.004618407 liver_0yr
chr11:120788585:A_G NET1 3.609132 0.0005557463 0.02280549 0.7295189 0.7730431 1391 1 liver_0yr
chr11:120885527:C_A LOC101024707 8.469559 1.674737e-12 1.130056e-08 1.178086 4.275603e-09 2553 2.080956e-07 liver_0yr
chr11:120957226:G_A LOC101022938 7.205502 4.060691e-10 5.702062e-07 0.6713914 1.121563e-06 2762 2.600083e-05 liver_0yr
chr11:121087876:A_T LOC101022585 5.620425 3.184539e-07 0.0001015969 0.612152 0.0008872127 2786 0.007450847 liver_0yr
chr11:121079537:G_T LOC101024121 -6.016681 6.271614e-08 2.917644e-05 -1.705193 0.0001915351 3054 0.002062463 liver_0yr
chr11:121168714:G_A LOC101023297 -8.498987 1.473181e-12 1.002928e-08 -1.798317 3.849421e-09 2613 1.889636e-07 liver_0yr
chr11:122087240:A_G LOC108587495 -4.424434 3.270959e-05 0.003194646 -0.6377749 0.04239163 1296 0.1716911 liver_0yr
chr11:122200164:G_C LOC103887258 4.798266 8.101849e-06 0.001121966 1.309359 0.008636571 1066 0.04829038 liver_0yr
chr11:122231176:A_T KLF6 3.239201 0.001796332 0.04739041 0.6647148 1 1116 1 liver_0yr
chr11:122592767:C_A LOC116269510 4.275249 5.619807e-05 0.004647532 0.6113703 0.06839306 1217 0.2485069 liver_0yr
chr11:122961220:G_A PITRM1 -4.354479 4.220866e-05 0.003787264 -0.5838417 0.09496948 2250 0.3186723 liver_0yr
chr11:123061493:A_G PFKP 4.241144 6.351429e-05 0.005061534 0.5744295 0.1639939 2582 0.484237 liver_0yr
chr11:123846651:T_C LOC103887235 7.20082 4.143471e-10 5.796952e-07 0.8069727 5.398943e-07 1303 1.390898e-05 liver_0yr
chr11:124914154:A_G LARP4B 3.167648 0.002233658 0.05430909 0.6934708 1 881 1 liver_0yr
chr11:125088463:G_A WDR37 -4.621572 1.577531e-05 0.001854812 -0.5855538 0.01585419 1005 0.07900349 liver_0yr
chr11:125223245:G_A IDI1 2.36794 0.02050134 0.2056035 0.4205318 1 899 1 liver_0yr
chr11:125279286:C_T GTPBP4 3.782311 0.0003128069 0.01553109 0.3888754 0.2321027 742 0.6280815 liver_0yr
chr11:125284866:G_A LOC116269515 7.190821 4.325979e-10 6.030161e-07 0.6864699 3.071445e-07 710 8.61211e-06 liver_0yr
chr11:125245931:C_G LOC116269516 3.380694 0.001157307 0.03604111 0.7128699 0.6828113 590 1 liver_0yr
chr11:125483269:C_A DIP2C -4.171849 8.131576e-05 0.006096188 -0.7491047 0.2686673 3304 0.6965508 liver_0yr
chr11:125634171:T_C ZMYND11 4.108561 0.000101708 0.007012473 0.4388102 0.08095958 796 0.2819678 liver_0yr
chr12:436232:C_T GLB1L2 3.218495 0.001913841 0.06345046 0.7029068 1 1262 1 liver_0yr
chr12:538706:G_C ACAD8 5.213665 1.620244e-06 0.0003992057 0.5134274 0.001433916 885 0.0111007 liver_0yr
chr12:537954:G_A THYN1 -2.54746 0.01292742 0.1880189 -0.4954685 1 863 1 liver_0yr
chr12:651530:T_C VPS26B -2.723312 0.008057404 0.1467139 -0.265559 1 872 1 liver_0yr
chr12:598514:C_T NCAPD3 4.633336 1.509628e-05 0.002220009 1.095436 0.01200154 795 0.06326473 liver_0yr
chr12:586099:C_T JAM3 -2.299956 0.02427221 0.2599791 -0.5015237 1 552 1 liver_0yr
chr12:899893:C_T LOC110741304 -3.060358 0.003079083 0.08540344 -0.5038272 1 803 1 liver_0yr
chr12:1915456:T_G LOC108582190 -3.756314 0.000341331 0.02084166 -0.7593858 0.2990059 876 0.7546508 liver_0yr
chr12:1889320:T_G LOC116269800 2.906075 0.004825272 0.1116811 0.497226 1 875 1 liver_0yr
chr12:3881978:C_T SNX19 -7.963108 1.520953e-11 3.018337e-08 -0.5684516 1.236534e-08 813 5.166904e-07 liver_0yr
chr12:4301101:G_A ADAMTS15 3.258068 0.001695185 0.05849327 0.582725 1 878 1 liver_0yr
chr12:4397799:C_T LOC103878020 3.315994 0.001417031 0.05242665 0.6334511 1 918 1 liver_0yr
chr12:4400438:C_T LOC108582092 4.908426 5.316999e-06 0.001007964 0.833875 0.004827835 908 0.03005253 liver_0yr
chr12:4450662:A_G LOC108582091 3.682294 0.0004367748 0.02433862 0.7183342 0.370385 848 0.8840118 liver_0yr
chr12:4414886:A_T ZBTB44 2.950806 0.004242467 0.103655 0.8455166 1 767 1 liver_0yr
chr12:4652485:T_G ST14 -3.819945 0.0002755175 0.01798878 -0.6988757 0.2239958 813 0.6112899 liver_0yr
chr12:4700282:A_G APLP2 -4.061397 0.0001200211 0.01002126 -0.374958 0.1017779 848 0.3368087 liver_0yr
chr12:4759336:C_T PRDM10 -2.551792 0.01278091 0.1868449 -0.4150989 1 814 1 liver_0yr
chr12:4932977:C_T NFRKB 4.850631 6.635372e-06 0.001183803 0.5602106 0.007199379 1085 0.04185265 liver_0yr
chr12:4840329:A_G TMEM45B 4.853968 6.551263e-06 0.001171473 0.846212 0.008012195 1223 0.04543692 liver_0yr
chr12:4879541:C_G LOC103878018 -3.918891 0.0001966727 0.01440366 -0.8254353 0.2487909 1265 0.66041 liver_0yr
chr12:5342068:T_C BARX2 -3.626248 0.0005254258 0.02789809 -1.056063 0.6042397 1150 1 liver_0yr
chr12:5586373:G_A ARHGAP32 2.493542 0.01488214 0.2029363 0.3286406 1 773 1 liver_0yr
chr12:5770978:C_T LOC101003461 -2.686629 0.008907524 0.1548101 -0.6738743 1 974 1 liver_0yr
chr12:5784389:C_T KCNJ5 -3.749708 0.0003489653 0.02120479 -0.8049935 0.4110811 1178 0.9523518 liver_0yr
chr12:5866081:C_T FLI1 3.098313 0.002750742 0.07974105 0.4622847 1 954 1 liver_0yr
chr12:6114671:A_G LOC116269798 -2.113753 0.0379069 0.3231622 -0.7080793 1 749 1 liver_0yr
chr12:6062258:T_C ETS1 2.467172 0.01593169 0.2104457 0.280832 1 693 1 liver_0yr
chr12:6553076:G_C LOC108582085 2.478921 0.01545612 0.206998 0.8766653 1 947 1 liver_0yr
chr12:8322956:A_G LOC100997412 -3.086034 0.002853216 0.08151556 -0.5938112 1 1108 1 liver_0yr
chr12:8246916:G_A LOC108582080 -3.526478 0.0007270701 0.03451672 -0.9323896 0.7954147 1094 1 liver_0yr
chr12:8415505:A_T ST3GAL4 2.409923 0.0184419 0.2263214 0.8556077 1 938 1 liver_0yr
chr12:8500388:C_T TIRAP -2.637387 0.01017723 0.1660453 -0.44793 1 595 1 liver_0yr
chr12:8568478:C_T LOC116269806 3.490952 0.0008151581 0.03751292 1.092265 0.4923555 604 1 liver_0yr
chr12:8560626:C_G FOXRED1 -4.537696 2.155484e-05 0.002830611 -0.6017864 0.01549793 719 0.07763466 liver_0yr
chr12:8618518:G_C SRPRA -3.036243 0.003306261 0.08931225 -0.2877944 1 792 1 liver_0yr
chr12:8521593:G_A FAM118B -3.046014 0.003212393 0.08767653 -0.7379738 1 820 1 liver_0yr
chr12:8698110:A_G RPUSD4 6.160687 3.446093e-08 1.666595e-05 1.338107 3.439201e-05 998 0.0004857411 liver_0yr
chr12:8688386:C_T CDON 2.916042 0.00468935 0.1100231 0.8480478 1 1026 1 liver_0yr
chr12:8950516:C_T PUS3 -3.543553 0.0006880166 0.03345131 -0.5786722 0.6962728 1012 1 liver_0yr
chr12:8935074:T_G HYLS1 -2.813011 0.006281621 0.1279937 -0.7826429 1 1016 1 liver_0yr
chr12:8912692:G_A PATE2 5.427946 6.915947e-07 0.0001936079 0.9538176 0.0006286596 909 0.005624123 liver_0yr
chr12:9135590:A_G CHEK1 3.223969 0.00188209 0.06271642 0.5155651 1 950 1 liver_0yr
chr12:9332070:A_G STT3A -3.54874 0.0006765541 0.03310598 -0.4274864 0.6048393 894 1 liver_0yr
chr12:9304938:C_T EI24 -3.442512 0.0009516436 0.04135053 -0.3246031 0.7489435 787 1 liver_0yr
chr12:9401412:G_A FEZ1 -3.748481 0.0003504006 0.02126837 -0.8483447 0.3034469 866 0.7636094 liver_0yr
chr12:9333703:A_C PKNOX2 3.256556 0.00170309 0.05866333 0.6098747 1 991 1 liver_0yr
chr12:9675031:G_A LOC116269671 3.36476 0.001216745 0.04803383 0.729268 0.8784902 722 1 liver_0yr
chr12:9662292:C_G TMEM218 -3.040413 0.003265898 0.0886842 -0.762423 1 702 1 liver_0yr
chr12:9679614:C_T SLC37A2 -3.166425 0.002241928 0.06961312 -0.8022711 1 658 1 liver_0yr
chr12:9728654:T_C CCDC15 -3.528986 0.0007212048 0.03443411 -0.9986094 0.3901718 541 0.9168047 liver_0yr
chr12:9954426:G_A ROBO4 -3.893391 0.0002146229 0.01526983 -0.5608328 0.1137502 530 0.3667919 liver_0yr
chr12:9955474:G_A ROBO3 2.981794 0.003877676 0.09770136 0.8692475 1 524 1 liver_0yr
chr12:10119061:C_G MSANTD2 -2.641072 0.01007681 0.165245 -0.2847563 1 637 1 liver_0yr
chr12:9997832:G_A ESAM 3.422931 0.001012722 0.04278543 0.6069348 0.6137093 606 1 liver_0yr
chr12:10005387:A_G VSIG2 2.717683 0.008182849 0.1478337 0.5692731 1 640 1 liver_0yr
chr12:9994593:A_C NRGN 1.850843 0.068183 0.4163554 0.3254932 1 635 1 liver_0yr
chr12:10203645:A_T SPA17 3.445575 0.0009424073 0.04114176 1.069277 0.7115175 755 1 liver_0yr
chr12:10119542:T_G SIAE -3.066588 0.003022793 0.08447401 -0.317893 1 801 1 liver_0yr
chr12:10238775:T_C TBRG1 3.669574 0.0004555481 0.02503642 1.012885 0.3858492 847 0.9092667 liver_0yr
chr12:10593920:A_G VWA5A 4.223896 6.755644e-05 0.006650232 0.5239466 0.09545726 1413 0.3198515 liver_0yr
chr12:10794367:G_A ZNF202 -3.069814 0.002994026 0.08396997 -0.5127824 1 1063 1 liver_0yr
chr12:11099320:C_A GRAMD1B 3.695733 0.0004177408 0.02355162 0.455862 0.4519955 1082 1 liver_0yr
chr12:11600835:A_G CLMP 2.949678 0.004256326 0.1037509 0.5735349 1 923 1 liver_0yr
chr12:11603280:A_G HSPA8 2.42511 0.01774369 0.2221058 0.5182641 1 957 1 liver_0yr
chr12:11626680:G_A LOC116269960 -2.816836 0.006214561 0.1271933 -0.8046022 1 949 1 liver_0yr
chr12:11626680:G_A LOC116269962 -2.526457 0.01365948 0.193463 -0.667133 1 949 1 liver_0yr
chr12:11640478:C_T JHY 2.834522 0.005912985 0.1250048 0.7849412 1 956 1 liver_0yr
chr12:11818899:T_C CRTAM -3.071003 0.002983494 0.08396997 -1.215159 1 899 1 liver_0yr
chr12:11872550:T_A UBASH3B -2.856625 0.005555023 0.1207634 -0.6520944 1 885 1 liver_0yr
chr12:12250309:G_T LOC108582066 -2.940836 0.004366418 0.1051655 -0.7249239 1 703 1 liver_0yr
chr12:12429396:G_C LOC101021565 -2.227722 0.02893884 0.2847612 -0.5705111 1 645 1 liver_0yr
chr12:12911228:A_G LOC101017794 2.618641 0.01070232 0.1710854 0.5689545 1 753 1 liver_0yr
chr12:12970785:G_A SORL1 3.311064 0.001438921 0.0529677 0.4901344 1 768 1 liver_0yr
chr12:13326272:C_T SC5D -3.364083 0.001219334 0.04803383 -0.4822778 1 1106 1 liver_0yr
chr12:13442036:G_T TECTA -6.265056 2.227359e-08 1.161767e-05 -0.6359749 2.044716e-05 918 0.0003127685 liver_0yr
chr12:13428501:G_A TBCEL 4.762106 9.294289e-06 0.001541944 0.8421463 0.006264351 674 0.03730304 liver_0yr
chr12:13975621:G_A ARHGEF12 2.846972 0.005708829 0.1226263 0.2959223 1 860 1 liver_0yr
chr12:14240116:A_C TLCD5 -3.008249 0.003589485 0.09324952 -0.8169487 1 711 1 liver_0yr
chr12:14363196:A_G OAF -4.074225 0.0001147481 0.009674069 -0.4372431 0.1155513 1007 0.3717606 liver_0yr
chr12:14369841:T_C LOC103877958 3.192567 0.00207114 0.06657373 0.4337015 1 1033 1 liver_0yr
chr12:14632036:A_G LOC101013160 -3.084435 0.002866812 0.08176401 -0.2573415 1 1083 1 liver_0yr
chr12:14734490:C_T LOC108582062 -4.309545 4.966521e-05 0.005239967 -0.8358922 0.05065851 1020 0.1968432 liver_0yr
chr12:14723051:C_G NECTIN1 2.904469 0.004847516 0.1120202 0.6507349 1 1095 1 liver_0yr
chr12:15073625:G_A THY1 3.517234 0.0007490799 0.03531628 0.6636152 0.6494522 867 1 liver_0yr
chr12:15184979:G_A USP2 2.155408 0.03438222 0.3082318 0.4047591 1 819 1 liver_0yr
chr12:15093151:A_G MFRP 3.594651 0.0005826895 0.03004119 0.6801417 0.4393479 754 0.9983961 liver_0yr
chr12:15121884:G_A C1QTNF5 2.924655 0.004574753 0.1081671 0.4869824 1 733 1 liver_0yr
chr12:15200925:A_G RNF26 -4.037446 0.0001304967 0.01066626 -0.488242 0.09408813 721 0.3169947 liver_0yr
chr12:15215426:G_T MCAM -3.283586 0.001566863 0.05561053 -0.5557713 0.991824 633 1 liver_0yr
chr12:15197940:C_T CBL 2.602459 0.01117523 0.1751018 0.4958956 1 619 1 liver_0yr
chr12:15277802:G_A PDZD3 -4.069209 0.0001167829 0.00981233 -1.377629 0.07193826 616 0.2575684 liver_0yr
chr12:15298817:G_A NLRX1 2.964078 0.004082499 0.1012051 0.6381124 1 620 1 liver_0yr
chr12:15357495:G_T ABCG4 2.494169 0.01485796 0.2027962 0.5199235 1 683 1 liver_0yr
chr12:15513490:C_T HINFP -2.896111 0.004964786 0.1134298 -0.3485765 1 710 1 liver_0yr
chr12:15475107:C_T C2CD2L -3.926949 0.0001913066 0.01411705 -0.5719115 0.1411843 738 0.4328505 liver_0yr
chr12:15352283:G_A DPAGT1 3.889716 0.0002173354 0.01541067 0.8304625 0.1595242 734 0.4748859 liver_0yr
chr12:15494096:C_A LOC101001711 -3.059653 0.003085514 0.08553191 -0.4502308 1 720 1 liver_0yr
chr12:15510928:G_T HMBS 3.604733 0.0005638025 0.0294088 0.5882838 0.4093206 726 0.949686 liver_0yr
chr12:15506520:T_C VPS11 -4.484353 2.625023e-05 0.003255487 -0.6363915 0.01900516 724 0.09097415 liver_0yr
chr12:15430700:A_G HYOU1 -3.56675 0.0006381399 0.03170006 -0.4077084 0.4505268 706 1 liver_0yr
chr12:15482100:A_G SLC37A4 -3.133854 0.002473151 0.07423065 -0.6628429 1 712 1 liver_0yr
chr12:15627460:G_A TRAPPC4 3.790987 0.0003038053 0.01934209 0.6128725 0.2084104 686 0.5800013 liver_0yr
chr12:15568196:C_T RPS25 10.83746 6.22159e-17 1.333762e-11 0.815767 4.311562e-14 693 1.011859e-11 liver_0yr
chr12:15557536:G_C CCDC84 -3.497641 0.0007978365 0.03690684 -0.348816 0.5505072 690 1 liver_0yr
chr12:15634531:G_T UPK2 -8.109583 8.037816e-12 1.786391e-08 -0.8462452 4.959332e-09 617 2.334156e-07 liver_0yr
chr12:15548169:C_T BCL9L -3.555298 0.0006623181 0.03259608 -0.3063566 0.4007025 605 0.9359011 liver_0yr
chr12:15676119:C_T CXCR5 3.465657 0.0008839335 0.0396321 0.5225393 0.531244 601 1 liver_0yr
chr12:15802741:G_T DDX6 3.048677 0.003187247 0.08725487 0.4734297 1 572 1 liver_0yr
chr12:15802327:C_A LOC103877950 2.745844 0.007572641 0.1423607 0.5513813 1 448 1 liver_0yr
chr12:15847566:G_A TREH 4.275738 5.609934e-05 0.005770153 0.629413 0.02507641 447 0.1133563 liver_0yr
chr12:15832408:T_C LOC108582060 -2.686197 0.008918013 0.1548912 -0.4339231 1 430 1 liver_0yr
chr12:15936633:G_C PHLDB1 -2.535859 0.01332727 0.1907607 -0.2838012 1 416 1 liver_0yr
chr12:16016365:G_A ARCN1 -4.09213 0.0001077596 0.009341468 -0.2939182 0.04676767 434 0.1845712 liver_0yr
chr12:15987213:C_T IFT46 5.048325 3.095712e-06 0.0006553811 0.6239664 0.001303295 421 0.01027995 liver_0yr
chr12:16010286:A_G TMEM25 6.935144 1.298217e-09 1.255534e-06 0.5911181 5.751102e-07 443 1.472763e-05 liver_0yr
chr12:15995813:G_A TTC36 -3.121729 0.002564767 0.07598146 -0.5941834 1 446 1 liver_0yr
chr12:15948029:C_G KMT2A -3.049457 0.003179914 0.08710645 -0.4860523 1 445 1 liver_0yr
chr12:16172499:C_T ATP5MG 3.04189 0.003251705 0.08840858 0.4541667 1 478 1 liver_0yr
chr12:16056473:A_G UBE4A 2.828715 0.006010491 0.1255424 0.5420756 1 480 1 liver_0yr
chr12:16187639:T_G CD3G -2.66109 0.009546833 0.160377 -0.5353552 1 526 1 liver_0yr
chr12:16244310:G_A CD3D -2.586462 0.01166125 0.1780881 -0.6744889 1 554 1 liver_0yr
chr12:16212380:C_T CD3E -2.40893 0.01848838 0.2264836 -0.2487842 1 641 1 liver_0yr
chr12:16282846:A_T MPZL2 4.825121 7.314149e-06 0.001276983 0.7172768 0.006034173 825 0.03620927 liver_0yr
chr12:16200938:A_C MPZL3 2.484884 0.01521965 0.2055723 0.4925105 1 861 1 liver_0yr
chr12:16340910:A_G JAML -2.895799 0.004969212 0.1134368 -0.3268566 1 829 1 liver_0yr
chr12:16458116:G_A SCN4B -3.397832 0.001096437 0.04496827 -0.7865162 1 1063 1 liver_0yr
chr12:16469876:G_C IL10RA -3.715159 0.0003916203 0.02248746 -0.3523386 0.3892706 994 0.9153147 liver_0yr
chr12:16526730:A_G TMPRSS13 3.925195 0.0001924621 0.01417172 0.9729914 0.1547396 804 0.4637475 liver_0yr
chr12:16623071:C_T LOC101011037 3.200698 0.002020556 0.06571687 0.6740111 1 824 1 liver_0yr
chr12:16721958:T_C LOC103877944 5.193522 1.754015e-06 0.0004268749 1.091336 0.001555812 887 0.01189387 liver_0yr
chr12:16767314:T_C FXYD2 1.889658 0.06272081 0.4009519 0.4533805 1 946 1 liver_0yr
chr12:17177970:T_G CEP164 -4.331949 4.580082e-05 0.004933292 -0.3572025 0.03810628 832 0.1574239 liver_0yr
chr12:17144526:G_A BACE1 -3.006425 0.003608702 0.09352588 -0.4749873 1 643 1 liver_0yr
chr12:17228416:A_G RNF214 -3.704552 0.0004056835 0.0230801 -0.4756141 0.2348907 579 0.6339238 liver_0yr
chr12:17350232:C_G PCSK7 -2.742752 0.007637547 0.1430673 -0.6241507 1 541 1 liver_0yr
chr12:17251465:T_C TAGLN 2.334276 0.02229802 0.2496555 0.4301134 1 535 1 liver_0yr
chr12:17422900:C_T LOC116269679 2.483655 0.01526815 0.2058637 0.5081475 1 539 1 liver_0yr
chr12:17363856:T_C SIDT2 -2.612042 0.01089293 0.1727925 -0.2669607 1 539 1 liver_0yr
chr12:17413617:G_A PAFAH1B2 3.440897 0.0009565439 0.04151726 0.3242689 0.5098379 533 1 liver_0yr
chr12:17437136:A_G LOC101012672 5.51948 4.788633e-07 0.0001461398 0.9068447 0.0002365585 494 0.002454841 liver_0yr
chr12:17363791:T_C SIK3 -2.972026 0.003989407 0.09950422 -0.6140773 1 469 1 liver_0yr
chr12:17786660:C_A APOA1 -4.439813 3.091823e-05 0.003690869 -0.9788422 0.01839635 595 0.08855571 liver_0yr
chr12:17751906:C_T APOC3 -4.671383 1.308913e-05 0.002028411 -0.4960021 0.007918926 605 0.04499736 liver_0yr
chr12:17703328:T_C APOA4 2.818957 0.006177673 0.1267809 0.3311641 1 615 1 liver_0yr
chr12:17691133:G_T APOA5 -2.72586 0.008001183 0.146537 -0.2855879 1 651 1 liver_0yr
chr12:17832507:G_A ZPR1 3.012007 0.003550195 0.09276518 0.5842913 1 651 1 liver_0yr
chr12:17838204:A_G BUD13 3.465695 0.0008838264 0.03962892 0.6438872 0.5780225 654 1 liver_0yr
chr12:18775952:A_G LOC103877929 -4.157699 8.550099e-05 0.007912999 -0.7485726 0.07823341 915 0.274145 liver_0yr
chr12:19004970:A_T CADM1 -7.131484 5.585794e-10 6.417938e-07 -0.8487349 4.490978e-07 804 1.19286e-05 liver_0yr
chr12:19277275:T_A LOC110741287 -2.818928 0.006178174 0.1267809 -0.4823187 1 732 1 liver_0yr
chr12:19962930:A_G REXO2 3.543454 0.0006882379 0.03346059 0.3838231 0.569861 828 1 liver_0yr
chr12:20045104:G_A RBM7 -3.107973 0.002672547 0.0780336 -0.2990634 1 937 1 liver_0yr
chr12:20161651:A_G C12H11orf71 3.559247 0.0006538842 0.0322973 0.4770322 0.6218439 951 1 liver_0yr
chr12:20085029:A_G LOC103877917 -8.417846 2.098049e-12 6.592347e-09 -0.789471 1.984754e-09 946 1.043031e-07 liver_0yr
chr12:20149354:G_A NNMT 3.29843 0.001496475 0.05405426 0.4847533 1 964 1 liver_0yr
chr12:20285051:G_C ZBTB16 3.411437 0.001050281 0.0438162 0.6811675 1 1008 1 liver_0yr
chr12:20252024:C_T LOC116269682 5.257366 1.363483e-06 0.0003449599 0.9093268 0.001239406 909 0.009853134 liver_0yr
chr12:20462699:G_C HTR3A -3.702894 0.0004079245 0.02317651 -0.971859 0.4466773 1095 1 liver_0yr
chr12:20573967:A_G USP28 2.681248 0.009038877 0.1555308 0.4414894 1 954 1 liver_0yr
chr12:20769233:C_T ZW10 -2.462932 0.01610651 0.2116273 -0.7941452 1 979 1 liver_0yr
chr12:20718068:G_A TMPRSS5 -5.557186 4.113094e-07 0.0001289055 -1.248257 0.0004713605 1146 0.004439444 liver_0yr
chr12:21101992:A_G ANKK1 -3.674629 0.0004479977 0.0247997 -0.5815092 0.4699496 1049 1 liver_0yr
chr12:21131287:C_G TTC12 3.648594 0.0004882013 0.02641065 0.4124315 0.5160288 1057 1 liver_0yr
chr12:21102028:G_C NCAM1 -2.754319 0.00739732 0.1406044 -0.6514082 1 936 1 liver_0yr
chr12:22032639:C_G LOC108582045 -3.943571 0.0001806765 0.01358848 -0.7465081 0.1931432 1069 0.5472922 liver_0yr
chr12:22170980:A_G LOC103877903 -5.460842 6.06166e-07 0.0001750712 -0.804736 0.0007067896 1166 0.006174767 liver_0yr
chr12:22164708:G_A PTS -4.332623 4.56892e-05 0.004926402 -0.6917679 0.0567003 1241 0.2148617 liver_0yr
chr12:22152763:T_C LOC103877902 7.899939 2.002145e-11 3.827394e-08 1.093111 2.554737e-08 1276 9.769587e-07 liver_0yr
chr12:22182133:G_A PLET1 -4.320279 4.777582e-05 0.005083792 -0.8410402 0.05761764 1206 0.2173762 liver_0yr
chr12:22272576:G_T BCO2 4.805909 7.86961e-06 0.001352865 0.5438977 0.009482881 1205 0.05228896 liver_0yr
chr12:22293259:G_A LOC108582042 6.172809 3.276095e-08 1.608161e-05 1.521329 3.489041e-05 1065 0.0004907574 liver_0yr
chr12:22339252:T_C TEX12 -3.253931 0.001716894 0.05892662 -0.4936369 1 990 1 liver_0yr
chr12:22345979:T_G IL18 -2.507114 0.01436653 0.1991488 -0.5774542 1 972 1 liver_0yr
chr12:22293856:A_T SDHD -2.95464 0.004195665 0.1029431 -0.4189509 1 810 1 liver_0yr
chr12:22356641:A_G TIMM8B -9.390653 3.053055e-14 2.14e-10 -0.6372558 2.402754e-11 787 2.236042e-09 liver_0yr
chr12:22269358:C_G NKAPD1 3.089477 0.002824128 0.08100299 0.437683 1 787 1 liver_0yr
chr12:22332955:G_A PIH1D2 -2.550193 0.0128348 0.1872722 -0.7256657 1 756 1 liver_0yr
chr12:22472992:A_G DLAT 3.570657 0.0006300845 0.03143127 0.5728659 0.4725634 750 1 liver_0yr
chr12:22374621:T_C DIXDC1 -2.679221 0.009088836 0.1560491 -0.5690558 1 711 1 liver_0yr
chr12:22518115:G_C C12H11orf52 10.20013 9.347941e-16 3.785784e-11 0.9662154 7.282046e-13 779 1.155148e-10 liver_0yr
chr12:22553071:A_T CRYAB 3.045895 0.003213521 0.08769969 0.8136315 1 780 1 liver_0yr
chr12:22473233:G_A HSPB2 3.522454 0.0007365748 0.03485595 0.8658896 0.5855769 795 1 liver_0yr
chr12:22525690:T_C LOC116269685 -1.888763 0.06284247 0.4013797 -0.7420394 1 803 1 liver_0yr
chr12:22474374:C_G C12H11orf1 5.737095 1.98109e-07 6.840845e-05 1.126081 0.0001578928 797 0.001751956 liver_0yr
chr12:22513232:A_G FDXACB1 6.002345 6.655327e-08 2.973987e-05 1.192767 5.271019e-05 792 0.0006888108 liver_0yr
chr12:22604107:C_T ALG9 3.95201 0.0001754983 0.01332003 0.7926118 0.1398722 797 0.4297544 liver_0yr
chr12:22552678:T_C LOC110741277 2.81849 0.006185777 0.126798 0.5438415 1 669 1 liver_0yr
chr12:22692353:C_T PPP2R1B -4.847246 6.72177e-06 0.001192988 -0.9201041 0.004295211 639 0.0273654 liver_0yr
chr12:22766114:T_C SIK2 3.230728 0.001843576 0.06182925 0.7100517 1 599 1 liver_0yr
chr12:22909109:C_T BTG4 4.432154 3.179816e-05 0.003774434 1.139045 0.01809316 569 0.08748855 liver_0yr
chr12:22907497:T_C LAYN -3.753963 0.0003440296 0.02096897 -0.6239395 0.2064178 600 0.5758589 liver_0yr
chr12:23117586:T_C POU2AF1 -2.978461 0.003915469 0.09827936 -0.6397499 1 984 1 liver_0yr
chr12:23155475:C_G COLCA2 4.22311 6.774636e-05 0.006658104 0.5104531 0.06293637 929 0.2330291 liver_0yr
chr12:23174484:C_G COLCA1 3.580499 0.0006102169 0.03101185 0.4986125 0.53455 876 1 liver_0yr
chr12:23091556:A_G C12H11orf53 2.747059 0.007547283 0.1421616 0.4257294 1 904 1 liver_0yr
chr12:23730164:A_T ARHGAP20 -3.113015 0.00263256 0.07724272 -0.5331545 1 519 1 liver_0yr
chr12:24055693:T_G FDX1 -5.196766 1.731768e-06 0.0004223065 -0.6980634 0.002188954 1264 0.01580327 liver_0yr
chr12:24088512:A_G RDX -3.421407 0.001017629 0.04293027 -0.2091773 0.9250251 909 1 liver_0yr
chr12:24218456:G_A ZC3H12C -2.083062 0.04070068 0.3331161 -0.3665641 1 765 1 liver_0yr
chr12:24423520:T_C POLR2E -2.858188 0.005530493 0.1204754 -0.2235004 1 954 1 liver_0yr
chr12:25206685:G_A LOC101022755 3.008094 0.003591117 0.09328527 0.4174103 1 1266 1 liver_0yr
chr12:25394252:T_C LOC103877873 -5.680008 2.500061e-07 8.390797e-05 -1.006181 0.0002770068 1108 0.002806434 liver_0yr
chr12:25400939:T_C DDX10 2.248227 0.02753992 0.2778025 0.4688938 1 1057 1 liver_0yr
chr12:25772968:A_T EXPH5 3.794861 0.0002998662 0.01914923 0.4419294 0.4222116 1408 0.9705259 liver_0yr
chr12:25872341:T_C POGLUT3 -4.960409 4.35226e-06 0.0008586193 -0.6848862 0.004539408 1043 0.02862316 liver_0yr
chr12:25814745:A_G C12H11orf65 -3.5937 0.000584502 0.03006542 -0.9953225 0.4956577 848 1 liver_0yr
chr12:25917654:A_G ATM 3.333788 0.001340601 0.05080216 0.9458327 0.8499411 634 1 liver_0yr
chr12:26107366:T_C LOC101020059 -1.92988 0.05745481 0.3870385 -0.3146081 1 576 1 liver_0yr
chr12:26128833:G_A ACAT1 -5.270442 1.294735e-06 0.0003291661 -0.5253047 0.0008027357 620 0.006862509 liver_0yr
chr12:26211045:T_C LOC108582034 -4.125421 9.583928e-05 0.008592978 -0.6882027 0.06152882 642 0.2290581 liver_0yr
chr12:26229183:A_G CUL5 -4.365785 4.051049e-05 0.004538095 -0.4408358 0.02706101 668 0.1201371 liver_0yr
chr12:26372840:T_G RAB39A 2.926994 0.004544085 0.1078219 0.8467538 1 1182 1 liver_0yr
chr12:26567987:T_C SLC35F2 4.388949 3.72352e-05 0.004263379 1.493687 0.04833128 1298 0.189433 liver_0yr
chr12:26683523:T_C SLN 2.352415 0.02131329 0.2440981 0.3985157 1 1009 1 liver_0yr
chr12:26812720:C_T ALKBH8 5.09563 2.574522e-06 0.0005597816 0.8875286 0.002834548 1101 0.01946352 liver_0yr
chr12:26976530:A_G CWF19L2 3.424403 0.001008006 0.04262243 1.105912 0.9848217 977 1 liver_0yr
chr12:27323974:C_T GUCY1A2 -2.793042 0.006642601 0.132397 -0.7776756 1 677 1 liver_0yr
chr12:28182911:A_G AASDHPPT 2.560167 0.01250189 0.1844738 0.6264456 1 691 1 liver_0yr
chr12:28216285:G_A KBTBD3 -2.245171 0.02774456 0.2787226 -0.424163 1 688 1 liver_0yr
chr12:28183539:T_C LOC103877865 -3.119265 0.002583772 0.07641684 -1.144193 1 668 1 liver_0yr
chr12:28287671:T_A MSANTD4 -2.613647 0.0108463 0.1722562 -0.6766127 1 676 1 liver_0yr
chr12:28354851:T_C GRIA4 -4.206903 7.178095e-05 0.006906876 -1.404198 0.04471953 623 0.1789178 liver_0yr
chr12:29251503:C_T LOC101008696 -4.258788 5.962136e-05 0.006050586 -0.615074 0.049128 824 0.1919134 liver_0yr
chr12:29232897:T_C LOC101009711 -3.537972 0.0007005583 0.03384768 -1.098493 0.5779606 825 1 liver_0yr
chr12:29199532:T_C LOC101009375 5.176764 1.873516e-06 0.0004482753 1.300133 0.001686164 900 0.01271451 liver_0yr
chr12:29212625:T_A CARD16 -3.377723 0.001168179 0.04700014 -0.5709273 1 1095 1 liver_0yr
chr12:29407347:T_G CASP1 -6.237633 2.498471e-08 1.26576e-05 -0.8692386 2.895728e-05 1159 0.0004186465 liver_0yr
chr12:29382588:C_G CASP5 6.533599 7.184945e-09 5.366437e-06 1.037966 8.600379e-06 1197 0.0001481008 liver_0yr
chr12:29391925:T_C LOC101005674 -6.883577 1.619028e-09 1.506677e-06 -0.8499731 1.918549e-06 1185 4.108572e-05 liver_0yr
chr12:29407208:G_A LOC101005329 9.854546 4.119037e-15 4.64331e-11 0.9769298 5.087011e-12 1235 6.003626e-10 liver_0yr
chr12:30090551:A_G PDGFD -3.468257 0.0008766195 0.03936227 -0.4961448 1 1163 1 liver_0yr
chr12:30774563:T_C DYNC2H1 2.576329 0.01197895 0.1806184 0.3660158 1 1153 1 liver_0yr
chr12:31198462:G_T DCUN1D5 -2.682625 0.00900511 0.1551604 -0.3748435 1 858 1 liver_0yr
chr12:31489927:A_G LOC103877852 2.488298 0.01508574 0.2044607 0.3598001 1 871 1 liver_0yr
chr12:31677103:G_T MMP7 -3.199754 0.002026367 0.06587254 -0.4469028 1 922 1 liver_0yr
chr12:31729386:G_A TMEM123 -4.806213 7.860495e-06 0.00135229 -0.4610228 0.005793185 737 0.03493448 liver_0yr
chr12:31873751:C_T BIRC2 3.435665 0.0009725937 0.04190699 0.5334137 0.6516378 670 1 liver_0yr
chr12:31892742:A_C BIRC3 2.686072 0.008921046 0.1548912 0.7057659 1 715 1 liver_0yr
chr12:32049468:T_G YAP1 2.477537 0.01551148 0.2073042 0.4326221 1 621 1 liver_0yr
chr12:32614607:A_G TRPC6 2.608414 0.01099905 0.1737054 0.4953282 1 1262 1 liver_0yr
chr12:33250042:C_T ARHGAP42 -3.204873 0.001995031 0.0652184 -0.3295163 1 819 1 liver_0yr
chr12:36632158:A_G LOC110741268 2.89803 0.004937633 0.1130018 0.4402597 1 1230 1 liver_0yr
chr12:38118383:G_A JRKL -2.803033 0.006459675 0.1303068 -0.4623487 1 775 1 liver_0yr
chr12:38011021:G_A CCDC82 -4.272581 5.67398e-05 0.00581987 -0.9433811 0.0442003 779 0.177199 liver_0yr
chr12:38161376:G_A MAML2 3.382317 0.001151407 0.04660792 0.5346092 0.8773721 762 1 liver_0yr
chr12:38410248:A_G MTMR2 -3.309225 0.001447163 0.05312801 -0.5178634 0.7568663 523 1 liver_0yr
chr12:38668359:T_C CEP57 -5.129053 2.259124e-06 0.0005068253 -0.6457128 0.0008268394 366 0.007039458 liver_0yr
chr12:38597966:G_A FAM76B 3.41048 0.001053466 0.04391332 0.7309068 0.388729 369 0.9142924 liver_0yr
chr12:39083246:C_T SESN3 2.542877 0.01308406 0.1891949 0.3777907 1 553 1 liver_0yr
chr12:39251232:G_T LOC116269698 -1.494774 0.1392257 0.5528871 -0.4335715 1 537 1 liver_0yr
chr12:39309953:C_T LOC116269816 -3.523957 0.000733012 0.03472042 -1.056566 0.3775012 515 0.8953345 liver_0yr
chr12:39233861:A_G ENDOD1 2.792452 0.006653541 0.1325498 0.3000478 1 540 1 liver_0yr
chr12:39307996:C_T SRSF8 -2.449391 0.0166764 0.2152004 -0.3521465 1 681 1 liver_0yr
chr12:39345117:G_C LOC101014714 2.42571 0.0177166 0.2219573 0.8712051 1 678 1 liver_0yr
chr12:39485280:G_A LOC101012323 -3.069303 0.00299857 0.08401422 -1.059389 1 785 1 liver_0yr
chr12:39388541:G_A CWC15 -2.638325 0.01015158 0.1658058 -0.391716 1 1053 1 liver_0yr
chr12:39519936:T_C AMOTL1 3.947507 0.0001782432 0.01346588 0.8528315 0.1982064 1112 0.5580398 liver_0yr
chr12:39863732:A_G FUT4 -3.15255 0.002337842 0.07164432 -0.5547749 1 1036 1 liver_0yr
chr12:39932648:A_C ANKRD49 2.806998 0.006388379 0.1292166 0.5428203 1 877 1 liver_0yr
chr12:39894367:C_T MRE11 -2.437457 0.01719356 0.2184336 -0.4464773 1 863 1 liver_0yr
chr12:40252905:G_A PANX1 2.958266 0.004151849 0.1022613 0.6967056 1 1123 1 liver_0yr
chr12:40680680:G_C MED17 5.135786 2.200325e-06 0.0004965886 0.7361294 0.002132115 969 0.01547771 liver_0yr
chr12:40716800:G_A C12H11orf54 3.120793 0.002571977 0.07614421 0.5504407 1 960 1 liver_0yr
chr12:40659228:C_T TAF1D 3.731297 0.000371111 0.02197054 0.3718956 0.3633177 979 0.8723698 liver_0yr
chr12:40766539:A_C CEP295 6.858922 1.799131e-09 1.640768e-06 0.8405839 1.757751e-06 977 3.816703e-05 liver_0yr
chr12:40713454:T_G LOC116269909 2.775087 0.006983315 0.135722 0.4793415 1 979 1 liver_0yr
chr12:40595446:C_T LOC116269905 -3.630195 0.0005186604 0.02759112 -1.089722 0.5098432 983 1 liver_0yr
chr12:40689598:T_A LOC116269918 2.792538 0.006651944 0.1325204 0.5083566 1 986 1 liver_0yr
chr12:40617822:A_G LOC116269896 2.785736 0.006779343 0.1339747 0.4887321 1 989 1 liver_0yr
chr12:40776051:G_T LOC116269898 2.914432 0.004711069 0.1103598 0.5379033 1 990 1 liver_0yr
chr12:40642188:G_C LOC116269895 -2.813483 0.006273314 0.1279257 -0.4577177 1 991 1 liver_0yr
chr12:40722174:C_T LOC116269903 -2.710963 0.008334925 0.1491445 -0.5390422 1 993 1 liver_0yr
chr12:40658573:C_T LOC116269897 3.777991 0.0003173835 0.01983804 0.423063 0.3157965 995 0.7867132 liver_0yr
chr12:40652917:C_T LOC116269907 2.592825 0.01146569 0.1770754 0.5025247 1 1002 1 liver_0yr
chr12:40742763:C_T LOC116269908 2.815186 0.006243407 0.1274929 0.5085762 1 1006 1 liver_0yr
chr12:40732545:C_T LOC110741266 6.980477 1.068883e-09 1.090283e-06 1.27703 8.935863e-07 836 2.141108e-05 liver_0yr
chr12:40951495:G_C SLC36A4 4.126953 9.532248e-05 0.008555488 1.011219 0.06033913 633 0.2255575 liver_0yr
chr12:44350765:G_T LOC101023457 -4.674312 1.294583e-05 0.002008481 -0.8632762 0.04061108 3137 0.1656519 liver_0yr
chr12:44435469:T_C LOC116269820 -3.665619 0.0004615406 0.02531994 -0.9247592 1 3762 1 liver_0yr
chr12:44326056:A_G LOC101026044 -6.074236 4.939174e-08 2.286536e-05 -1.032033 0.0001417049 2869 0.001594017 liver_0yr
chr12:44442609:T_G LOC101022396 3.741833 0.0003582786 0.02159431 1.4553 0.6287789 1755 1 liver_0yr
chr12:45789810:A_G LOC110741258 -4.25578 6.026845e-05 0.006102533 -0.9210906 0.04453838 739 0.1783201 liver_0yr
chr12:45785216:C_T LOC108581999 4.185377 7.749963e-05 0.00728228 1.050757 0.05711723 737 0.2159162 liver_0yr
chr12:45949015:A_C CTSC -4.390091 3.708055e-05 0.004260896 -0.8010639 0.02432484 656 0.1108628 liver_0yr
chr12:46027748:C_G RAB38 -3.728552 0.0003745261 0.02203196 -0.5583996 0.2456891 656 0.6546106 liver_0yr
chr12:46810009:C_T TMEM135 3.321866 0.001391368 0.0517609 0.3066783 1 808 1 liver_0yr
chr12:47212045:A_C FZD4 -8.187328 5.728695e-12 1.410222e-08 -0.9626259 5.419345e-09 946 2.522941e-07 liver_0yr
chr12:47354421:G_T PRSS23 4.495715 2.517355e-05 0.003175608 0.3747244 0.02487147 988 0.1126208 liver_0yr
chr12:47490111:G_A ME3 4.011847 0.0001426633 0.01136667 1.100338 0.1134173 795 0.3660031 liver_0yr
chr12:47774560:A_G HIKESHI -3.883763 0.0002218001 0.01565922 -0.50627 0.1769965 798 0.5118608 liver_0yr
chr12:47817322:A_C EED 3.109465 0.002660655 0.07777416 0.876352 1 599 1 liver_0yr
chr12:48021978:C_T PICALM 3.927686 0.0001908226 0.01408495 0.4341515 0.07213095 378 0.2581465 liver_0yr
chr12:47980301:A_C LOC110741253 -2.664269 0.009465046 0.1596432 -0.5207762 1 389 1 liver_0yr
chr12:48296485:C_T SYTL2 -3.601113 0.0005705169 0.02962759 -0.7362247 0.4119132 722 0.9536347 liver_0yr
chr12:48422109:G_A CREBZF -3.027116 0.003396236 0.09073204 -0.3193382 1 429 1 liver_0yr
chr12:48496671:A_G TMEM126A -3.042249 0.003248269 0.08836129 -0.2539346 1 416 1 liver_0yr
chr12:48514558:G_A TMEM126B -3.054142 0.003136211 0.086405 -0.6248118 1 409 1 liver_0yr
chr12:50547029:G_A LOC101001250 -3.135513 0.00246085 0.07397412 -0.4720539 1 502 1 liver_0yr
chr12:50736945:T_G ANKRD42 -2.685047 0.008945955 0.1548912 -0.6363721 1 758 1 liver_0yr
chr12:50782982:C_T CCDC90B -2.480937 0.0153758 0.2066845 -0.3204 1 810 1 liver_0yr
chr12:50779572:T_C LOC116269710 3.069308 0.002998524 0.08401422 0.6849489 1 786 1 liver_0yr
chr12:50846783:T_C PCF11 1.700592 0.0932189 0.4714852 0.3676021 1 768 1 liver_0yr
chr12:51107722:T_A LOC100997996 -3.682922 0.0004358665 0.02429791 -0.73496 0.391844 899 0.9200953 liver_0yr
chr12:51006908:C_A RAB30 3.652929 0.0004812771 0.02611055 0.657668 0.4254489 884 0.9756112 liver_0yr
chr12:51226957:G_A DDIAS -2.98682 0.003821323 0.09677316 -0.5123131 1 977 1 liver_0yr
chr12:51251622:C_T PRCP 7.251952 3.323445e-10 4.378387e-07 0.9174543 3.2603e-07 981 9.09698e-06 liver_0yr
chr12:53598007:A_C LOC101025691 -3.037657 0.003292519 0.08906206 -0.4017679 1 1239 1 liver_0yr
chr12:55684424:T_C LOC101022885 -3.977354 0.000160791 0.01243239 -0.9454777 0.1173774 730 0.3754499 liver_0yr
chr12:55705048:C_T NARS2 -5.361225 9.027952e-07 0.0002443496 -0.8805867 0.0006608461 732 0.005857018 liver_0yr
chr12:55789997:G_A LOC103877762 2.104235 0.03875498 0.3262767 0.386742 1 607 1 liver_0yr
chr12:55830953:G_A GAB2 4.573963 1.88397e-05 0.002584431 0.5264591 0.009985044 530 0.05453101 liver_0yr
chr12:55990128:A_G USP35 3.008069 0.00359137 0.09328963 0.3062551 1 375 1 liver_0yr
chr12:56086345:T_C KCTD21 10.60151 1.689562e-16 1.333762e-11 0.9970787 6.79204e-14 402 1.491811e-11 liver_0yr
chr12:56153688:T_G ALG8 -3.793262 0.0003014862 0.01921453 -0.7886471 0.1510446 501 0.4547796 liver_0yr
chr12:56139924:C_A NDUFC2 4.160981 8.451203e-05 0.007834734 0.4074817 0.05112978 605 0.1983594 liver_0yr
chr12:56140725:C_G THRSP -3.232736 0.001832276 0.06160164 -0.6617089 1 601 1 liver_0yr
chr12:56184963:C_T KCTD14 3.456672 0.0009096581 0.04027683 0.6172889 0.5230534 575 1 liver_0yr
chr12:56370688:T_G INTS4 -7.521227 1.037076e-10 1.720795e-07 -0.8931526 5.517246e-08 532 1.905675e-06 liver_0yr
chr12:56460848:T_C AAMDC -3.051789 0.003158087 0.08671273 -0.2802681 1 499 1 liver_0yr
chr12:56472807:C_T RSF1 -2.401555 0.01883699 0.2290625 -0.4937412 1 545 1 liver_0yr
chr12:56569996:T_C CLNS1A 3.612752 0.0005491973 0.02885897 0.5956668 0.356429 649 0.8604117 liver_0yr
chr12:56665216:C_A AQP11 -4.080124 0.0001123987 0.009555393 -0.8667773 0.07362115 655 0.2621273 liver_0yr
chr12:56737351:A_C PAK1 3.019528 0.003472769 0.09181179 0.5823397 1 581 1 liver_0yr
chr12:57131573:G_A MYO7A -5.229569 1.521737e-06 0.0003793802 -0.6963511 0.001281303 842 0.01012513 liver_0yr
chr12:57203491:T_C CAPN5 7.057421 7.681377e-10 8.099609e-07 0.6585966 6.58294e-07 857 1.651229e-05 liver_0yr
chr12:57333692:T_C ACER3 2.634372 0.01026006 0.1668895 0.4309666 1 703 1 liver_0yr
chr12:57531945:T_G TSKU 2.664791 0.009451659 0.1594908 0.3555889 1 1084 1 liver_0yr
chr12:57664935:C_T LRRC32 4.418267 3.34559e-05 0.003926453 0.9014146 0.03726988 1114 0.1549399 liver_0yr
chr12:57659347:C_T EMSY 2.451797 0.01657384 0.214611 0.3354589 1 675 1 liver_0yr
chr12:57767560:G_T GVQW3 2.82067 0.006148015 0.1264601 0.6518024 1 617 1 liver_0yr
chr12:57954100:T_G THAP12 -3.01709 0.003497687 0.09220106 -0.5785789 1 723 1 liver_0yr
chr12:57974326:T_C LOC110741249 5.476273 5.697549e-07 0.0001663122 0.7451993 0.0005737432 1007 0.005220057 liver_0yr
chr12:58125482:C_G WNT11 -2.491122 0.0149758 0.2036978 -0.6046351 1 1019 1 liver_0yr
chr12:58065837:T_G UVRAG -3.653089 0.0004810238 0.0261007 -0.5902196 0.4175287 868 0.9637064 liver_0yr
chr12:58147366:A_G LOC116269713 2.992476 0.003758824 0.0958676 0.5687879 1 697 1 liver_0yr
chr12:58566135:C_T DGAT2 -2.54104 0.01314733 0.1897485 -0.4653016 1 713 1 liver_0yr
chr12:58480895:T_C LOC103877741 2.854881 0.005582527 0.1210561 0.4312398 1 737 1 liver_0yr
chr12:58537529:T_C MAP6 -2.47679 0.0155414 0.2075729 -0.4480105 1 749 1 liver_0yr
chr12:58707044:T_A SERPINH1 4.114383 9.964327e-05 0.008847433 0.370647 0.07792104 782 0.273274 liver_0yr
chr12:58687542:G_A GDPD5 3.845982 0.0002522484 0.01695365 0.5374811 0.1836369 728 0.5261861 liver_0yr
chr12:58854672:T_C LOC101002071 3.072786 0.002967754 0.08368472 0.8130552 1 774 1 liver_0yr
chr12:58917602:C_T RPS3 -3.348348 0.001280966 0.04951525 -0.4345496 0.9645673 753 1 liver_0yr
chr12:58908191:A_G ARRB1 4.358184 4.164482e-05 0.004628217 0.5911526 0.03081717 740 0.1332222 liver_0yr
chr12:58965182:G_A TPBGL -2.325161 0.02280793 0.2520619 -1.006057 1 802 1 liver_0yr
chr12:59122309:G_A SLCO2B1 6.264761 2.230117e-08 1.161767e-05 1.018353 1.862148e-05 835 0.0002884477 liver_0yr
chr12:59489939:A_G LOC116269721 -2.712741 0.008294454 0.1488498 -0.5820423 1 520 1 liver_0yr
chr12:59472184:C_T POLD3 -4.526525 2.246516e-05 0.002903984 -0.8344375 0.01240077 552 0.06500187 liver_0yr
chr12:59624806:G_A CHRDL2 1.982643 0.05111973 0.3680832 0.30013 1 460 1 liver_0yr
chr12:59679467:G_A RNF169 4.016189 0.0001405254 0.01123897 0.4704614 0.06927901 493 0.2508216 liver_0yr
chr12:59843854:G_A XRRA1 -3.086377 0.002850301 0.08147585 -0.3883773 1 527 1 liver_0yr
chr12:60077836:A_G PGM2L1 -2.540212 0.01317595 0.189993 -0.7346356 1 652 1 liver_0yr
chr12:60051520:T_C P4HA3 -3.809027 0.0002858737 0.01851629 -0.6086333 0.2255543 789 0.6147306 liver_0yr
chr12:60177604:T_C PPME1 -5.119332 2.346731e-06 0.0005224853 -1.102841 0.001567616 668 0.01195744 liver_0yr
chr12:60286782:G_A C2CD3 8.579113 1.039055e-12 3.411913e-09 0.8978692 5.382304e-10 518 3.316893e-08 liver_0yr
chr12:60415122:G_A UCP3 3.452234 0.0009226243 0.04055267 0.587749 0.8977134 973 1 liver_0yr
chr12:60370685:T_G UCP2 3.922632 0.0001941635 0.01425955 0.3886566 0.1871736 964 0.5338203 liver_0yr
chr12:60489181:C_G PAAF1 3.547188 0.0006799642 0.0331793 0.4904178 0.5643703 830 1 liver_0yr
chr12:60614891:T_G LOC101014834 4.424124 3.274677e-05 0.003856473 0.6515125 0.01814171 554 0.08762442 liver_0yr
chr12:60730463:G_C RAB6A 2.631878 0.01032906 0.1673944 0.2926099 1 638 1 liver_0yr
chr12:60764169:C_T PLEKHB1 -2.426432 0.01768405 0.2217679 -0.8101943 1 652 1 liver_0yr
chr12:60802065:A_G FAM168A 4.223705 6.760263e-05 0.00665235 0.3810868 0.03961514 586 0.1622876 liver_0yr
chr12:61069690:C_G RELT 2.91289 0.004731948 0.1106193 0.4171705 1 559 1 liver_0yr
chr12:61054934:C_T ARHGEF17 3.540658 0.0006944969 0.03365714 0.54877 0.447256 644 1 liver_0yr
chr12:61215944:G_T P2RY6 4.515159 2.342962e-05 0.003008738 0.5670921 0.02005576 856 0.09515237 liver_0yr
chr12:61229700:G_A P2RY2 5.416853 7.229891e-07 0.0002016223 0.5989301 0.0006427373 889 0.005729124 liver_0yr
chr12:61237742:C_T LOC116269729 5.995013 6.860477e-08 3.033057e-05 0.9751233 5.419777e-05 790 0.0007044888 liver_0yr
chr12:61265490:G_A FCHSD2 -4.747847 9.810106e-06 0.001601998 -0.4919554 0.007671503 782 0.04391186 liver_0yr
chr12:61603400:C_T ATG16L2 5.597816 3.489997e-07 0.0001127047 0.7038324 0.0002254538 646 0.002358043 liver_0yr
chr12:61647232:A_G STARD10 -10.89426 4.895514e-17 1.333762e-11 -0.8534772 3.691218e-14 754 8.783047e-12 liver_0yr
chr12:61708236:A_G ARAP1 4.782471 8.603137e-06 0.001452177 0.5994033 0.006452353 750 0.03822327 liver_0yr
chr12:61847129:G_A PDE2A -3.417441 0.001030502 0.04321084 -0.6540852 0.722382 701 1 liver_0yr
chr12:61997468:G_A CLPB 5.698503 2.318729e-07 7.874043e-05 0.6275875 0.0001776146 766 0.001942067 liver_0yr
chr12:62188717:C_T INPPL1 -3.879547 0.0002250145 0.01568377 -0.5162351 0.2036381 905 0.5697743 liver_0yr
chr12:62150132:T_G LOC116269732 -3.014512 0.003524227 0.09255695 -0.6379075 1 913 1 liver_0yr
chr12:62231195:G_T FOLR1 4.264489 5.841366e-05 0.005951105 0.807435 0.05531774 947 0.210554 liver_0yr
chr12:62292665:A_C ANAPC15 3.168226 0.002229757 0.06934204 0.4873331 1 632 1 liver_0yr
chr12:62263243:G_T LRTOMT 3.76964 0.0003264128 0.02027041 0.6872175 0.2020495 619 0.566625 liver_0yr
chr12:62389499:G_A LAMTOR1 -3.238624 0.00179951 0.06076135 -0.590603 1 604 1 liver_0yr
chr12:62277449:G_A LOC103877723 3.161654 0.002274489 0.07024423 0.6213037 1 587 1 liver_0yr
chr12:62289533:G_C NUMA1 -3.190196 0.002086113 0.06692179 -0.3087635 0.9178896 440 1 liver_0yr
chr12:62494131:A_G LOC103877722 3.10658 0.002683694 0.07828952 0.4908076 0.4481769 167 1 liver_0yr
chr12:62584513:A_G ART5 -3.056646 0.003113075 0.08604634 -0.4783803 1 327 1 liver_0yr
chr12:62641898:C_T CHRNA10 3.173607 0.002193745 0.06858742 0.613105 0.8555605 390 1 liver_0yr
chr12:62545485:C_T NUP98 -2.61429 0.01082767 0.1721218 -0.4905876 1 444 1 liver_0yr
chr12:62729790:A_G PGAP2 -3.738682 0.0003620718 0.02171283 -0.6574519 0.2107258 582 0.5849245 liver_0yr
chr12:62692703:G_C RHOG -2.856193 0.005561825 0.1208162 -0.3174241 1 537 1 liver_0yr
chr12:62772029:T_G LOC101026270 -2.107709 0.0384435 0.3254214 -0.4615493 1 502 1 liver_0yr
chr12:62774659:A_C STIM1 2.361208 0.02085002 0.2413813 0.3977115 1 493 1 liver_0yr
chr12:63125889:T_A RRM1 -4.390935 3.696657e-05 0.004254899 -0.7252434 0.02347377 635 0.107902 liver_0yr
chr12:63304011:C_T TRIM21 3.016801 0.00350066 0.0922393 0.6877345 1 1026 1 liver_0yr
chr12:63331118:G_A TRIM68 4.880763 5.912533e-06 0.001091898 1.125433 0.005007916 847 0.03099552 liver_0yr
chr12:64322313:G_A HBB -2.746576 0.007557364 0.142245 -0.4601923 1 757 1 liver_0yr
chr12:64372342:C_T HBG2 4.271404 5.69802e-05 0.005836598 1.012248 0.04472945 785 0.1789178 liver_0yr
chr12:64843485:A_G TRIM22 3.981838 0.0001583148 0.01232128 0.4269343 0.1112953 703 0.3609828 liver_0yr
chr12:64870516:C_G TRIM5 -3.105695 0.002690798 0.07843585 -0.4682414 1 764 1 liver_0yr
chr12:64955987:C_T TRIM34 -2.976684 0.003935758 0.09863407 -0.4890539 1 807 1 liver_0yr
chr12:65004741:G_A TRIM6 -3.382565 0.001150511 0.04658547 -0.8499601 0.9951924 865 1 liver_0yr
chr12:65075708:A_G UBQLNL 4.186991 7.705612e-05 0.007257359 0.7000007 0.0623384 809 0.2313651 liver_0yr
chr12:65122016:A_G UBQLN3 -4.071221 0.0001159626 0.00976291 -0.8060469 0.0926541 799 0.3135197 liver_0yr
chr12:65176533:A_G LOC101018994 -2.907258 0.004808953 0.1114646 -0.3907866 1 545 1 liver_0yr
chr12:65324598:A_C LOC101017200 -2.81673 0.006216419 0.1272252 -0.6943584 1 346 1 liver_0yr
chr12:65503904:C_G FAM160A2 -2.60686 0.01104477 0.1741386 -0.5759563 1 350 1 liver_0yr
chr12:65600871:C_T CAVIN3 -2.971317 0.003997622 0.0996425 -0.4779013 1 447 1 liver_0yr
chr12:65579778:G_A LOC103877694 3.427635 0.000997719 0.04244891 1.010967 0.4499712 451 1 liver_0yr
chr12:65635575:G_A LOC101013028 -2.327739 0.02266268 0.251287 -0.6062339 1 466 1 liver_0yr
chr12:65598651:C_T SMPD1 3.285014 0.001559961 0.05552958 0.3572046 0.7394213 474 1 liver_0yr
chr12:65616931:G_A APBB1 -2.392998 0.01924881 0.2313175 -0.4094245 1 477 1 liver_0yr
chr12:65600901:T_C HPX 3.38267 0.001150128 0.04657723 0.3665757 0.5451608 474 1 liver_0yr
chr12:65599336:C_T TRIM3 4.697784 1.185159e-05 0.001862766 0.6958101 0.005736168 484 0.03463266 liver_0yr
chr12:65600888:T_A ARFIP2 3.608626 0.0005566677 0.02917951 0.5025519 0.2460471 442 0.6550551 liver_0yr
chr12:65601715:T_C TIMM10B 3.079311 0.002910817 0.08263754 0.6290828 1 440 1 liver_0yr
chr12:65600858:A_G DNHD1 -2.41415 0.01824516 0.2252622 -0.37717 1 437 1 liver_0yr
chr12:65808970:T_C RRP8 9.492402 1.965463e-14 1.557361e-10 0.8823606 6.938083e-12 353 7.768839e-10 liver_0yr
chr12:65881795:C_T ILK -3.051134 0.003164209 0.08683719 -0.4755971 1 442 1 liver_0yr
chr12:65905699:A_G TAF10 -2.37304 0.02024071 0.2377252 -0.1954059 1 422 1 liver_0yr
chr12:65902715:G_A TPP1 -3.192303 0.002072806 0.06661381 -0.4338709 0.8747242 422 1 liver_0yr
chr12:65818489:T_C DCHS1 -4.883406 5.852936e-06 0.001084188 -0.5809405 0.002464086 421 0.01739379 liver_0yr
chr12:65821041:T_C MRPL17 -3.705561 0.0004043249 0.02301598 -0.6689979 0.2106533 521 0.584818 liver_0yr
chr12:66175715:G_C LOC101000452 2.488097 0.01509362 0.2045039 0.4260824 1 569 1 liver_0yr
chr12:66282925:C_T LOC110741227 2.899836 0.0049122 0.1127769 0.8314679 1 557 1 liver_0yr
chr12:66190287:G_A ZNF214 -2.166317 0.0335078 0.3046451 -0.6289662 1 465 1 liver_0yr
chr12:66503799:G_A SYT9 2.872764 0.005306375 0.1175272 1.258198 1 664 1 liver_0yr
chr12:66888756:G_A OLFML1 2.89195 0.005024141 0.114136 0.6564302 1 783 1 liver_0yr
chr12:66880143:A_G PPFIBP2 -3.304853 0.001466948 0.05350051 -0.3047546 1 839 1 liver_0yr
chr12:66873225:G_T LOC101025927 -2.754102 0.007401763 0.1406742 -0.5721499 1 923 1 liver_0yr
chr12:67271360:G_A EIF3F 3.242053 0.001780684 0.06036055 0.499833 1 900 1 liver_0yr
chr12:67357643:C_A TUB 2.835817 0.005891449 0.1247739 0.3921909 1 760 1 liver_0yr
chr12:67490214:T_C RIC3 -4.814994 7.601978e-06 0.00131153 -0.9449841 0.004469963 588 0.0282553 liver_0yr
chr12:67896748:C_G TRIM66 6.712227 3.364897e-09 2.725472e-06 1.304254 1.769936e-06 526 3.833444e-05 liver_0yr
chr12:67987887:T_G RPL27A -3.251716 0.001728623 0.05912551 -0.2627011 0.8055383 466 1 liver_0yr
chr12:67963682:T_C LOC116269894 -1.688104 0.09560185 0.4765629 -0.2815127 1 464 1 liver_0yr
chr12:68122979:T_G LOC116269893 3.061013 0.003073115 0.08526827 0.5696697 1 456 1 liver_0yr
chr12:67961979:T_C DENND2B -2.106834 0.03852174 0.3257045 -0.4842364 1 442 1 liver_0yr
chr12:68279755:G_A AKIP1 -2.104701 0.03871311 0.3262168 -0.6852543 1 565 1 liver_0yr
chr12:68327487:C_T TMEM9B -2.390316 0.01937953 0.232215 -0.3729079 1 545 1 liver_0yr
chr12:68247498:G_A LOC110741225 -2.387389 0.01952312 0.2328392 -0.7484822 1 527 1 liver_0yr
chr12:68361280:A_G SCUBE2 2.896168 0.004963974 0.1134171 0.4906523 1 606 1 liver_0yr
chr12:68568979:C_A DENND5A -6.102987 4.38263e-08 2.055873e-05 -0.6954718 2.108045e-05 481 0.0003204527 liver_0yr
chr12:68663939:C_G TMEM41B 4.938903 4.728641e-06 0.0009188892 0.4932826 0.003220205 681 0.02164321 liver_0yr
chr12:68714899:T_C IPO7 2.060011 0.04291447 0.3406645 0.1704836 1 719 1 liver_0yr
chr12:68838316:A_T ZNF143 -4.061935 0.0001197955 0.01000472 -0.6308794 0.06660628 556 0.2437204 liver_0yr
chr12:68989535:G_A WEE1 -4.037133 0.0001306391 0.01067085 -0.5617081 0.08831201 676 0.3018076 liver_0yr
chr12:68979450:A_G SWAP70 -5.559521 4.074479e-07 0.000128136 -0.7028342 0.0002391719 587 0.002472997 liver_0yr
chr12:69107097:C_G LOC103877666 4.291687 5.296935e-05 0.005516713 0.8833172 0.02653764 501 0.118335 liver_0yr
chr12:69039165:G_T SBF2 -2.834173 0.005918814 0.1250241 -0.7408433 1 511 1 liver_0yr
chr12:69750509:A_G ADM -2.614284 0.01082784 0.1721218 -0.5619225 1 530 1 liver_0yr
chr12:69752704:T_C LOC108581967 -2.837147 0.0058694 0.1244322 -0.6517217 1 682 1 liver_0yr
chr12:69764592:G_C AMPD3 2.817158 0.006208955 0.1271314 0.6256473 1 737 1 liver_0yr
chr12:69844270:T_C RNF141 -3.160155 0.002284805 0.07046333 -0.449261 1 742 1 liver_0yr
chr12:69929766:G_A LYVE1 -3.723199 0.0003812707 0.02230751 -0.6055748 0.3073042 806 0.7713898 liver_0yr
chr12:69982008:T_A MRVI1 -3.224218 0.001880658 0.0626911 -0.5975883 1 856 1 liver_0yr
chr12:70054942:C_T CTR9 -2.025335 0.04643998 0.352547 -0.3051158 1 574 1 liver_0yr
chr12:70085173:C_T EIF4G2 -2.825975 0.006057007 0.1261536 -0.2218746 1 535 1 liver_0yr
chr12:70084613:G_A LOC116269941 3.129473 0.002505898 0.07483827 0.7264999 1 526 1 liver_0yr
chr12:70283589:G_A ZBED5 -3.004258 0.003631645 0.09385714 -0.3715614 1 601 1 liver_0yr
chr12:70713219:G_C GALNT18 4.870305 6.154248e-06 0.001111575 0.7741064 0.007175853 1166 0.04174421 liver_0yr
chr12:70713034:G_A LOC116269746 -2.234453 0.02847288 0.2823686 -0.5128887 1 1177 1 liver_0yr
chr12:71186183:T_C USP47 -4.244178 6.28278e-05 0.00629869 -0.3624762 0.02582222 411 0.115899 liver_0yr
chr12:71358497:G_A DKK3 3.610286 0.0005536512 0.02907077 0.5902732 0.3870022 699 0.9112986 liver_0yr
chr12:71365727:G_A MICAL2 -3.543075 0.0006890834 0.03349718 -0.6942481 0.7042433 1022 1 liver_0yr
chr12:71762619:A_G PARVA 4.172205 8.121301e-05 0.007570618 0.5599734 0.0592855 730 0.2225411 liver_0yr
chr12:71913548:C_T LOC100998225 2.442646 0.01696696 0.2168764 0.4759181 1 747 1 liver_0yr
chr12:72065117:C_G TEAD1 -2.732603 0.00785418 0.1451594 -0.3067308 1 629 1 liver_0yr
chr12:72331748:A_C RASSF10 2.974189 0.003964412 0.09909779 0.7976632 1 747 1 liver_0yr
chr12:72624286:C_T LOC103877652 -2.283103 0.02529703 0.2662868 -0.6663763 1 762 1 liver_0yr
chr12:72769971:C_T ARNTL 3.077864 0.002923354 0.08289878 0.4026289 1 740 1 liver_0yr
chr12:72727415:T_G LOC116269749 -2.869036 0.005362881 0.1183449 -0.3408641 1 476 1 liver_0yr
chr12:72719852:T_G BTBD10 2.51917 0.01392209 0.1957097 0.8048813 1 472 1 liver_0yr
chr12:73134917:G_T FAR1 3.009099 0.003580562 0.09319041 0.4005753 1 830 1 liver_0yr
chr12:73345920:C_T SPON1 -2.767343 0.007135146 0.1374489 -0.5985998 1 1041 1 liver_0yr
chr12:73729724:A_G RRAS2 -5.827133 1.370435e-07 5.100444e-05 -0.6331039 8.743375e-05 638 0.001056358 liver_0yr
chr12:73746159:T_C LOC101016634 3.352018 0.001266335 0.04914254 0.6008947 0.7395397 584 1 liver_0yr
chr12:73741560:A_T COPB1 2.443076 0.01694828 0.2167795 0.337502 1 622 1 liver_0yr
chr12:73960422:T_C PSMA1 -2.836861 0.005874128 0.1245083 -0.3020394 1 525 1 liver_0yr
chr12:73988909:C_G PDE3B 2.316181 0.02332041 0.255056 0.4871343 1 562 1 liver_0yr
chr12:74297417:A_T LOC101019230 4.107824 0.0001019725 0.009008165 0.5462702 0.07291034 715 0.2601786 liver_0yr
chr12:75290020:C_T SOX6 3.717418 0.0003886851 0.02233854 0.3765212 0.2759665 710 0.7105928 liver_0yr
chr12:75972567:T_A LOC101015537 -2.092152 0.03985526 0.33018 -0.5477723 1 485 1 liver_0yr
chr12:76119523:G_T C12H11orf58 2.781717 0.00685568 0.134678 0.5867248 1 590 1 liver_0yr
chr12:76204234:A_G PLEKHA7 5.49276 5.332282e-07 0.0001591768 0.5820419 0.0003417993 641 0.003371598 liver_0yr
chr12:76287023:C_G LOC108581955 3.151531 0.002345034 0.07175239 0.4904925 1 486 1 liver_0yr
chr12:76478438:G_A RPS13 -2.08937 0.04011232 0.3309013 -0.2599441 1 495 1 liver_0yr
chr12:76455003:T_G LOC116269961 -2.930375 0.00450008 0.1072251 -0.5845706 1 495 1 liver_0yr
chr12:76424878:C_T PIK3C2A -3.567104 0.0006374058 0.03167693 -0.9093852 0.3206151 503 0.7962856 liver_0yr
chr12:76485182:C_T LOC110741217 -2.267196 0.02629924 0.2715083 -0.9723419 1 565 1 liver_0yr
chr12:76574016:C_T NUCB2 2.98 0.003897971 0.09801057 0.3861484 1 590 1 liver_0yr
chr12:76704879:G_C KCNJ11 -6.816858 2.15351e-09 1.944407e-06 -1.319524 1.796027e-06 834 3.885043e-05 liver_0yr
chr12:76656450:G_A ABCC8 3.296622 0.001504886 0.05421508 0.9825163 1 813 1 liver_0yr
chr12:76707225:G_A USH1C 2.610484 0.01093839 0.1732483 0.741351 1 957 1 liver_0yr
chr12:77139760:G_A SERGEF -3.147458 0.002373991 0.07231437 -0.6794122 1 578 1 liver_0yr
chr12:77414982:C_T TPH1 6.539366 7.011605e-09 5.240549e-06 1.496167 5.062379e-06 722 9.530623e-05 liver_0yr
chr12:77404025:G_A SAAL1 5.045376 3.131423e-06 0.000660894 0.7815489 0.003306782 1056 0.02208865 liver_0yr
chr12:77507386:A_C SAA4 -4.272843 5.668639e-05 0.00581987 -0.6082178 0.1451738 2561 0.4420758 liver_0yr
chr12:77510082:T_C SAA2 3.441663 0.0009542164 0.04143853 0.6987176 1 2320 1 liver_0yr
chr12:77510082:T_C SAA1 3.844666 0.0002533778 0.01696086 0.7382698 0.5006746 1976 1 liver_0yr
chr12:77510378:A_G HPS5 3.643364 0.0004966816 0.02675645 0.3399303 0.8403852 1692 1 liver_0yr
chr12:77583220:C_G GTF2H1 3.725694 0.0003781121 0.02218549 0.6124972 0.3852962 1019 0.9084099 liver_0yr
chr12:77718036:T_C LDHA -4.147192 8.874212e-05 0.008129022 -0.2955628 0.07427716 837 0.2637886 liver_0yr
chr12:77802510:G_A LDHC -2.059059 0.04300807 0.3410253 -0.6559216 1 810 1 liver_0yr
chr12:77864974:A_C TSG101 -2.98208 0.003874453 0.09766402 -0.7152403 1 805 1 liver_0yr
chr12:77809714:G_A UEVLD 4.771877 8.956171e-06 0.001496046 0.6516313 0.006600698 737 0.03898075 liver_0yr
chr12:77984202:C_T SPTY2D1 2.792909 0.006645062 0.1324388 0.3884491 1 690 1 liver_0yr
chr12:78056443:G_A TMEM86A 3.271827 0.001624818 0.05701056 0.4298588 1 798 1 liver_0yr
chr12:78385070:C_T ZDHHC13 4.330611 4.602309e-05 0.004952223 0.7606016 0.04238726 921 0.1716911 liver_0yr
chr12:78614163:A_C E2F8 -3.382245 0.001151671 0.04661028 -0.8493655 0.8315063 722 1 liver_0yr
chr12:78710565:A_G NAV2 3.554073 0.0006649569 0.03268917 0.5799651 0.4335519 652 0.989293 liver_0yr
chr12:79304452:G_A LOC108581950 -2.666235 0.009414783 0.1591145 -0.5191047 1 883 1 liver_0yr
chr12:79673248:T_C HTATIP2 5.920362 9.339072e-08 3.818968e-05 0.6525511 6.882896e-05 737 0.0008651341 liver_0yr
chr12:79704449:T_C PRMT3 3.731204 0.0003712267 0.0219762 1.12044 0.2639422 711 0.6875259 liver_0yr
chr12:81579171:C_T ANO5 4.46387 2.830511e-05 0.003448914 1.721069 0.02779561 982 0.1227778 liver_0yr
chr12:82005854:C_T FANCF -4.939382 4.719924e-06 0.0009181866 -1.292752 0.003572982 757 0.02350704 liver_0yr
chr12:82078838:G_A GAS2 4.019155 0.0001390831 0.01116281 0.4381624 0.107094 770 0.349874 liver_0yr
chr12:82213240:C_G SVIP -5.624091 3.137549e-07 0.0001021373 -0.7089031 0.0002233935 712 0.002343648 liver_0yr
chr12:83665766:T_C LOC103877600 -4.532622 2.196385e-05 0.002852602 -0.6153182 0.01935015 881 0.09236746 liver_0yr
chr12:85635550:C_T ANO3 2.678568 0.009104964 0.1562519 0.6974976 1 1145 1 liver_0yr
chr12:86195206:T_G FIBIN -3.315976 0.001417109 0.05242665 -0.6277981 0.6858807 484 1 liver_0yr
chr12:86299962:C_T BBOX1 2.925881 0.004558647 0.1079408 0.5443553 1 453 1 liver_0yr
chr12:86641532:C_T CCDC34 3.952813 0.0001750137 0.01329333 1.197563 0.1155091 660 0.3717555 liver_0yr
chr12:86690838:T_A LGR4 2.131451 0.03637275 0.3165135 0.2880679 1 626 1 liver_0yr
chr12:86904953:G_C LIN7C 2.215239 0.02982068 0.2887875 0.5498805 1 463 1 liver_0yr
chr12:86856814:A_C LOC103877592 4.349063 4.304649e-05 0.004744452 0.8029535 0.01859608 432 0.08927261 liver_0yr
chr12:86969345:T_C BDNF 2.778307 0.006921052 0.1353014 0.4800389 1 397 1 liver_0yr
chr12:87225019:A_G LOC101006826 -2.567318 0.01226801 0.1824719 -0.3730699 1 714 1 liver_0yr
chr12:87342758:G_A KIF18A 2.997342 0.003705808 0.09503921 0.8902381 1 520 1 liver_0yr
chr12:87501892:T_C METTL15 -2.828387 0.006016037 0.1256049 -0.8210639 1 476 1 liver_0yr
chr12:88716626:C_T LOC101003686 -2.784008 0.006812068 0.1343141 -0.6021073 1 451 1 liver_0yr
chr12:89674121:T_A ARL14EP -5.341702 9.757814e-07 0.0002611946 -1.176703 0.0008001408 820 0.006847159 liver_0yr
chr12:90733237:G_A DNAJC24 2.60338 0.01114782 0.1750315 0.3499042 1 318 1 liver_0yr
chr12:90721899:T_C IMMP1L 2.447905 0.01674001 0.2154176 0.4467777 1 303 1 liver_0yr
chr12:90889841:C_T ELP4 2.716182 0.008216587 0.1481715 0.3558715 1 347 1 liver_0yr
chr12:91476522:A_G RCN1 -2.348548 0.02151993 0.2452894 -0.343534 1 866 1 liver_0yr
chr12:91641233:A_G WT1 -1.98813 0.05049648 0.3656933 -0.7107901 1 778 1 liver_0yr
chr12:91727475:A_G LOC103877567 -2.559409 0.01252691 0.1847297 -0.7846752 1 977 1 liver_0yr
chr12:91906366:G_A EIF3M 2.959203 0.004140598 0.1020724 0.4368134 1 892 1 liver_0yr
chr12:91883990:C_G CCDC73 3.332229 0.001347137 0.05096251 0.8133322 1 874 1 liver_0yr
chr12:92109435:C_T PRRG4 3.677567 0.0004436634 0.02462334 0.6758639 0.184564 416 0.5279277 liver_0yr
chr12:92229590:A_T QSER1 -5.289634 1.199954e-06 0.0003109987 -0.8051955 0.0004847813 404 0.004528502 liver_0yr
chr12:92139608:T_G LOC108581927 2.387668 0.01950939 0.2328392 0.658493 1 414 1 liver_0yr
chr12:92283525:C_T DEPDC7 7.41854 1.617863e-10 2.522004e-07 0.7545457 6.002272e-08 371 2.041077e-06 liver_0yr
chr12:92313634:C_A TCP11L1 -2.357187 0.02106075 0.2426392 -0.9830146 1 372 1 liver_0yr
chr12:92443354:G_A LOC101020399 2.391327 0.01933019 0.2318549 0.2825081 1 388 1 liver_0yr
chr12:92314290:C_T CSTF3 -2.587135 0.01164043 0.1780881 -0.3870363 1 384 1 liver_0yr
chr12:92551297:G_A HIPK3 2.371301 0.02032925 0.2381511 0.2342045 1 468 1 liver_0yr
chr12:93004577:G_C C12H11orf91 3.838765 0.0002585021 0.01715808 1.391288 0.2132642 825 0.5898978 liver_0yr
chr12:93127758:A_G CD59 4.61205 1.634666e-05 0.002339213 0.8264505 0.0148918 911 0.07520997 liver_0yr
chr12:93140351:G_A FBXO3 -5.443055 6.509821e-07 0.0001853513 -0.7038359 0.0006503311 999 0.005787778 liver_0yr
chr12:93202046:T_C LMO2 -3.390321 0.001122734 0.04574191 -0.4923503 1 1166 1 liver_0yr
chr12:93313835:C_T LOC103877558 -3.178592 0.002160867 0.06825232 -0.8149635 1 865 1 liver_0yr
chr12:93477722:A_C CAPRIN1 2.42399 0.01779435 0.2223918 0.2494456 1 828 1 liver_0yr
chr12:93435208:C_T NAT10 4.651703 1.409255e-05 0.002120499 0.6104537 0.01164044 826 0.06177945 liver_0yr
chr12:93484456:C_T ABTB2 3.005335 0.003620229 0.09367211 0.7991114 1 841 1 liver_0yr
chr12:93487800:T_G LOC116269759 6.501789 8.220266e-09 6.052895e-06 0.8757305 7.159852e-06 871 0.0001271115 liver_0yr
chr12:93664667:G_A LOC103877561 2.625932 0.01049524 0.1689777 0.5210798 1 1113 1 liver_0yr
chr12:93699495:G_A CAT -4.470045 2.766974e-05 0.003396349 -0.4451459 0.02844449 1028 0.1251119 liver_0yr
chr12:93850635:C_T ELF5 -3.364669 0.001217092 0.04803383 -0.6245196 1 897 1 liver_0yr
chr12:93969688:C_T EHF 2.572012 0.01211665 0.1816382 0.7347494 1 804 1 liver_0yr
chr12:94242345:T_C APIP -3.209819 0.001965183 0.06455447 -0.4503955 1 813 1 liver_0yr
chr12:94251008:C_T PDHX 6.951057 1.212622e-09 1.198876e-06 1.53679 1.078021e-06 889 2.512743e-05 liver_0yr
chr12:94240810:G_C LOC103877557 -3.165418 0.002248768 0.06974413 -0.7499232 1 530 1 liver_0yr
chr12:94454465:G_A CD44 -2.976771 0.003934766 0.09862861 -0.5327397 1 515 1 liver_0yr
chr12:94716625:C_T SLC1A2 2.954523 0.004197096 0.1029652 0.4833761 1 612 1 liver_0yr
chr12:94834605:C_T PAMR1 3.680266 0.0004397178 0.02445525 0.7988781 0.4252071 967 0.9751872 liver_0yr
chr12:94922446:T_C FJX1 3.024028 0.003427185 0.09124436 0.8553618 1 891 1 liver_0yr
chr12:94977359:T_C TRIM44 -3.299268 0.001492593 0.05397069 -0.5499789 1 810 1 liver_0yr
chr12:95285747:T_A LDLRAD3 -5.068952 2.856849e-06 0.0006102366 -0.7852935 0.004265275 1493 0.0271949 liver_0yr
chr12:95641443:T_C COMMD9 4.565695 1.942782e-05 0.002655448 0.7327012 0.02139003 1101 0.1002062 liver_0yr
chr12:95734609:T_C PRR5L -3.139884 0.002428729 0.07336745 -0.5167461 1 1081 1 liver_0yr
chr12:95919581:C_T TRAF6 2.401846 0.01882314 0.2289787 0.5078364 1 1119 1 liver_0yr
chr12:95857661:G_A IFTAP -4.233769 6.521317e-05 0.006471378 -1.154821 0.07238661 1110 0.2587912 liver_0yr
chr12:99247548:G_A LRRC4C 3.421582 0.001017063 0.04291744 0.6241312 1 1006 1 liver_0yr
chr12:101435743:A_C PTPRJ -5.349612 9.455348e-07 0.0002545314 -0.5904601 0.0009786286 1035 0.008091633 liver_0yr
chr12:101633660:C_T NUP160 3.857338 0.0002426992 0.01651107 0.6858488 0.2043527 842 0.5713073 liver_0yr
chr12:101621951:T_C FNBP4 -2.789511 0.006708368 0.1333215 -0.2437047 1 598 1 liver_0yr
chr12:101818831:T_A AGBL2 -3.225563 0.00187294 0.0624863 -0.7079852 1 575 1 liver_0yr
chr12:101921481:C_T MTCH2 -2.79554 0.006596415 0.1318689 -0.2481314 1 527 1 liver_0yr
chr12:101945458:C_T C1QTNF4 3.704604 0.0004056132 0.0230785 0.5832833 0.2161919 533 0.5958496 liver_0yr
chr12:101915838:A_G FAM180B -3.625747 0.0005262899 0.0279399 -0.7447248 0.270513 514 0.700594 liver_0yr
chr12:101890561:A_G NDUFS3 4.033243 0.0001324234 0.01075915 0.3626226 0.06713868 507 0.2451449 liver_0yr
chr12:101889193:T_C KBTBD4 -1.866788 0.06589266 0.4103373 -0.5235352 1 498 1 liver_0yr
chr12:101917679:G_A PTPMT1 2.486439 0.01515853 0.2049187 0.746112 1 474 1 liver_0yr
chr12:101976844:T_C CELF1 4.317114 4.832567e-05 0.005128327 0.6397355 0.02116664 438 0.09929544 liver_0yr
chr12:102052910:C_T RAPSN -4.107083 0.0001022386 0.009026567 -0.5684161 0.05929839 580 0.2225411 liver_0yr
chr12:102077745:T_C PSMC3 -4.152113 8.720977e-05 0.008028336 -0.3914093 0.05389564 618 0.2062002 liver_0yr
chr12:102084862:C_G SLC39A13 -3.00625 0.00361054 0.09352588 -0.3416806 1 585 1 liver_0yr
chr12:102162252:G_A SPI1 3.617461 0.0005407897 0.02857391 0.5088421 0.3401567 629 0.8317964 liver_0yr
chr12:102259917:A_C DDB2 -3.849148 0.0002495501 0.01681263 -0.4804508 0.1439904 577 0.4392528 liver_0yr
chr12:102197613:T_C ACP2 3.085535 0.002857452 0.08156716 0.5325988 1 473 1 liver_0yr
chr12:102272413:T_C NR1H3 2.840337 0.005816818 0.1238537 0.6486473 1 442 1 liver_0yr
chr12:102348783:A_G LOC101024278 2.538065 0.01325039 0.1902166 0.2334713 1 482 1 liver_0yr
chr12:102293607:A_G LOC116269826 -3.047545 0.003197919 0.08741351 -0.8711068 1 545 1 liver_0yr
chr12:102358828:C_T PACSIN3 4.706439 1.147129e-05 0.001820261 0.6568014 0.006022426 525 0.03615144 liver_0yr
chr12:102358828:C_T ARFGAP2 3.4238 0.001009933 0.04268908 0.5190615 0.5261753 521 1 liver_0yr
chr12:102439348:C_G C12H11orf49 -2.698761 0.008617714 0.1520249 -0.655254 1 511 1 liver_0yr
chr12:102426180:A_G LOC108581910 2.026246 0.04634432 0.3525295 0.3321377 1 504 1 liver_0yr
chr12:102688352:T_A HARBI1 3.126032 0.002531903 0.07530571 0.8446944 1 511 1 liver_0yr
chr12:102722473:A_G ATG13 -5.993111 6.914683e-08 3.033057e-05 -0.8678289 3.816905e-05 552 0.0005294836 liver_0yr
chr12:102830984:C_A ARHGAP1 2.796801 0.006573222 0.1316573 0.344256 1 584 1 liver_0yr
chr12:102857674:A_T ZNF408 1.935882 0.05670207 0.3849854 0.4741733 1 598 1 liver_0yr
chr12:102774534:C_T F2 2.533413 0.01341301 0.1914527 0.3205539 1 565 1 liver_0yr
chr12:102860526:C_T CKAP5 2.719521 0.008141689 0.147546 0.6583423 1 536 1 liver_0yr
chr12:103009828:G_C AMBRA1 -3.362553 0.0012252 0.04805098 -0.6919294 0.4753775 388 1 liver_0yr
chr12:103086706:G_A MDK 8.691489 6.368679e-13 2.136168e-09 1.120479 3.668359e-10 576 2.362644e-08 liver_0yr
chr12:103229100:C_T DGKZ -2.594155 0.01142519 0.1767256 -0.3299219 1 586 1 liver_0yr
chr12:103238281:C_G CREB3L1 1.91827 0.05893487 0.391429 0.3146499 1 663 1 liver_0yr
chr12:103361553:A_G PHF21A -2.763071 0.007220192 0.13847 -0.7039569 1 574 1 liver_0yr
chr12:103558085:A_G LARGE2 -4.583685 1.817027e-05 0.002512456 -0.6950821 0.00872173 480 0.04865538 liver_0yr
chr12:103593629:G_T PEX16 2.785299 0.006787601 0.1340925 0.3612135 1 522 1 liver_0yr
chr12:103696663:A_C C12H11orf94 2.715139 0.008240111 0.1483779 0.4881086 1 549 1 liver_0yr
chr12:103708287:C_T MAPK8IP1 7.308155 2.607404e-10 3.541735e-07 0.9478642 1.465361e-07 562 4.523344e-06 liver_0yr
chr12:103607279:C_G CRY2 3.165389 0.00224896 0.06974413 0.6725433 1 634 1 liver_0yr
chr12:103777236:T_C SLC35C1 3.083418 0.002875496 0.08197534 0.3344725 1 784 1 liver_0yr
chr12:103796621:T_C LOC101012784 4.198138 7.40587e-05 0.007074993 1.489398 0.06139466 829 0.2289039 liver_0yr
chr12:103821301:T_C CHST1 2.923192 0.004594033 0.1084921 0.7274723 1 906 1 liver_0yr
chr12:104291253:T_C SYT13 -3.281021 0.001579336 0.05587007 -0.6739246 1 911 1 liver_0yr
chr12:104394073:T_C PRDM11 -2.416605 0.01813171 0.2244957 -0.5150771 1 835 1 liver_0yr
chr12:104408839:T_C LOC101015535 -2.189158 0.03173949 0.2968492 -0.6677163 1 788 1 liver_0yr
chr12:104655347:T_C TP53I11 -2.979794 0.003900315 0.0980492 -0.3308265 1 1258 1 liver_0yr
chr12:104639298:C_T TSPAN18 5.79764 1.546582e-07 5.671121e-05 0.6817572 0.0002012103 1301 0.002149086 liver_0yr
chr12:105004742:A_G CD82 3.659079 0.0004716131 0.02569974 0.4841054 0.5282067 1120 1 liver_0yr
chr12:105353792:A_G EXT2 -7.621883 6.70253e-11 1.12927e-07 -0.705331 5.134138e-08 766 1.787765e-06 liver_0yr
chr12:105374250:G_T ACCS 3.581771 0.0006076926 0.03094387 0.5331977 0.5918926 974 1 liver_0yr
chr12:105531558:A_G C12H11orf96 -3.310173 0.00144291 0.05305201 -0.4609652 1 930 1 liver_0yr
chr12:105709903:C_T ALKBH3 -7.076999 7.061372e-10 7.786511e-07 -1.386254 6.489401e-07 919 1.630153e-05 liver_0yr
chr12:105624253:G_A HSD17B12 4.385994 3.763827e-05 0.004297381 0.7731049 0.030487 810 0.1322287 liver_0yr
chr12:106024320:C_T TTC17 -2.59781 0.01131454 0.1757896 -0.4989967 1 602 1 liver_0yr
chr12:106011185:A_G LOC101024742 2.259549 0.02679337 0.2741848 0.8009937 1 644 1 liver_0yr
chr12:106263486:C_T LOC108581918 -3.166734 0.002239838 0.06956507 -0.4931588 1 737 1 liver_0yr
chr12:106201468:T_A API5 -2.323465 0.02290397 0.2525694 -0.3655379 1 743 1 liver_0yr
chr12:107385747:A_G LOC101026624 -2.388031 0.01949156 0.2328277 -0.4802603 1 1191 1 liver_0yr
chr12:107586516:C_A APLNR 2.64663 0.009927051 0.1641566 0.7750322 1 821 1 liver_0yr
chr12:107550527:A_G LOC101022695 -4.06378 0.0001190244 0.009959341 -1.057979 0.1011707 850 0.335188 liver_0yr
chr12:107637405:A_G TNKS1BP1 -6.257004 2.303798e-08 1.197868e-05 -0.713387 2.135621e-05 927 0.0003229254 liver_0yr
chr12:107666293:G_C LOC110741189 5.121369 2.328103e-06 0.0005203787 0.5898494 0.002323447 998 0.01657646 liver_0yr
chr12:107603895:G_C SSRP1 -3.41616 0.001034692 0.04333394 -0.4443611 1 1003 1 liver_0yr
chr12:107751970:C_T LOC116269925 -2.788023 0.006736255 0.1335192 -0.7698426 1 1007 1 liver_0yr
chr12:107684305:G_A P2RX3 -4.073728 0.0001149483 0.00968871 -0.5307108 0.1129942 983 0.3651107 liver_0yr
chr12:107771351:G_A SLC43A3 -2.21538 0.02981056 0.2887875 -0.4607709 1 917 1 liver_0yr
chr12:107914344:T_C SLC43A1 -3.542 0.0006914859 0.03356477 -0.4455433 0.6831881 988 1 liver_0yr
chr12:107871003:G_C TIMM10 -2.984494 0.003847305 0.09722624 -0.5831021 1 971 1 liver_0yr
chr12:107843861:A_G SMTNL1 -3.659941 0.0004702742 0.02564084 -0.54937 0.4660417 991 1 liver_0yr
chr12:107984883:C_T UBE2L6 4.371828 3.963002e-05 0.004472948 0.7708325 0.03804482 960 0.1573217 liver_0yr
chr12:107910433:G_A SERPING1 -3.644103 0.0004954758 0.02669807 -0.4099355 0.4528649 914 1 liver_0yr
chr12:107915505:G_A YPEL4 2.566526 0.01229371 0.1826907 0.7811001 1 847 1 liver_0yr
chr12:108060647:G_T CLP1 3.030677 0.003360862 0.09010825 0.3166362 1 776 1 liver_0yr
chr12:107908084:G_A ZDHHC5 -3.801331 0.0002933956 0.01886572 -0.3097932 0.2156457 735 0.594631 liver_0yr
chr12:108095120:C_T MED19 2.113452 0.03793352 0.3232984 0.6747852 1 550 1 liver_0yr
chr12:107972125:C_T TMX2 -3.752207 0.0003460585 0.02106773 -0.3416618 0.1965612 568 0.5545013 liver_0yr
chr12:108055479:C_T SELENOH -3.037512 0.003293924 0.08907582 -0.3230371 1 545 1 liver_0yr
chr12:108025893:C_G BTBD18 2.915393 0.004698088 0.1101643 0.2564556 1 546 1 liver_0yr
chr12:108160300:G_A CTNND1 3.104378 0.002701407 0.07861156 0.4524058 1 563 1 liver_0yr
chr12:108570159:A_G LOC101007728 3.822228 0.0002733978 0.01789156 0.7483153 0.2364891 865 0.636833 liver_0yr
chr12:108785867:G_A LPXN -3.646644 0.0004913473 0.0265135 -1.020623 0.410275 835 0.9511275 liver_0yr
chr12:108936317:T_C ZFP91 -2.94007 0.004376082 0.1053418 -0.3951415 1 796 1 liver_0yr
chr12:108852774:T_G CNTF 2.780566 0.006877673 0.1349932 0.9932726 1 808 1 liver_0yr
chr12:108911088:A_G GLYAT -4.939689 4.714345e-06 0.0009181866 -0.5205096 0.003333042 707 0.02219265 liver_0yr
chr12:108931673:C_T LOC108581902 -3.893285 0.0002147007 0.01527437 -0.4686811 0.1487876 693 0.4497228 liver_0yr
chr12:108978981:C_T LOC101024276 4.992192 3.849067e-06 0.000782743 0.84025 0.002340233 608 0.01667063 liver_0yr
chr12:109017477:A_G LOC101025091 7.921128 1.825819e-11 3.577892e-08 1.049769 1.55012e-08 849 6.307995e-07 liver_0yr
chr12:109213503:C_T FAM111B -2.112976 0.0379755 0.3235452 -0.3137681 1 1176 1 liver_0yr
chr12:109238233:G_A FAM111A -6.616849 5.04802e-09 3.951194e-06 -0.8721255 7.142948e-06 1415 0.0001269429 liver_0yr
chr12:109318495:A_C DTX4 -2.719842 0.008134512 0.1474721 -0.5224195 1 1508 1 liver_0yr
chr12:109341951:G_A MPEG1 2.665309 0.009438428 0.1593466 0.4817076 1 1689 1 liver_0yr
chr12:109544717:C_G OSBP 3.136832 0.002451114 0.0737961 0.3813837 1 745 1 liver_0yr
chr12:109537571:C_A LOC103877470 3.622797 0.0005314094 0.02815427 0.7947942 0.4299102 809 0.9830229 liver_0yr
chr12:109684181:T_C PATL1 2.638699 0.01014136 0.1656933 0.2874115 1 792 1 liver_0yr
chr12:109613699:C_T LOC108581901 3.426339 0.001001831 0.04253072 0.8507466 0.828514 827 1 liver_0yr
chr12:109734156:C_G STX3 10.48535 2.768068e-16 1.513389e-11 1.603923 2.261512e-13 817 4.166045e-11 liver_0yr
chr12:109764373:T_C MRPL16 -4.360919 4.123314e-05 0.004594139 -0.4974608 0.03859422 936 0.1591327 liver_0yr
chr12:110015589:T_C MS4A6A 6.16838 3.337223e-08 1.621113e-05 0.845555 3.407304e-05 1021 0.0004829339 liver_0yr
chr12:110045079:T_C LOC101015647 -2.529725 0.01354317 0.1925323 -0.3637201 1 976 1 liver_0yr
chr12:110177632:T_C MS4A4A 5.409782 7.437274e-07 0.0002069307 1.360759 0.0008299998 1116 0.007060356 liver_0yr
chr12:110182963:A_G MS4A6E 4.479186 2.67545e-05 0.003305279 1.103219 0.03226593 1206 0.1381259 liver_0yr
chr12:110195511:C_T MS4A7 -3.171297 0.002209138 0.06891303 -0.4609111 1 1302 1 liver_0yr
chr12:110210673:A_G MS4A14 4.907317 5.339709e-06 0.001012094 0.7511345 0.007326081 1372 0.04248829 liver_0yr
chr12:110211408:C_G MS4A1 3.571048 0.0006292841 0.03139817 0.7928414 0.8854027 1407 1 liver_0yr
chr12:110476464:T_C LOC101008803 4.010964 0.0001431017 0.01139169 0.9868577 0.2150819 1503 0.5934584 liver_0yr
chr12:110506512:A_G LOC103877460 2.903975 0.004854376 0.1120787 0.501401 1 1234 1 liver_0yr
chr12:110688576:C_T CCDC86 -3.568134 0.0006352752 0.0316152 -0.6785094 0.731837 1152 1 liver_0yr
chr12:110564407:C_T PTGDR2 2.538883 0.01322198 0.1900933 0.6934687 1 1156 1 liver_0yr
chr12:110620168:T_C ZP1 -9.151866 8.599194e-14 4.797394e-10 -0.7630644 1.006106e-10 1170 7.62169e-09 liver_0yr
chr12:110666450:G_T PRPF19 9.604342 1.211492e-14 1.172319e-10 1.282132 1.38837e-11 1146 1.415807e-09 liver_0yr
chr12:110749534:C_T LOC108581896 -3.265518 0.001656738 0.05783361 -0.5624158 1 1093 1 liver_0yr
chr12:110579008:T_C TMEM109 -3.025589 0.003411511 0.09098654 -0.3653365 1 1081 1 liver_0yr
chr12:110688818:A_G TMEM132A -2.903225 0.004864808 0.1121993 -0.8177801 1 1014 1 liver_0yr
chr12:110684794:G_A SLC15A3 -4.236464 6.458729e-05 0.006434965 -0.6501111 0.0634893 983 0.2346201 liver_0yr
chr12:110745477:A_C CD6 2.054942 0.04341491 0.3424605 0.297121 1 1043 1 liver_0yr
chr12:110941739:T_C CD5 3.453204 0.0009197773 0.04049939 1.08092 1 1247 1 liver_0yr
chr12:110982707:C_G VPS37C -3.713149 0.0003942491 0.02261549 -0.7767975 0.6666753 1691 1 liver_0yr
chr12:110965355:T_C LOC110741181 8.640849 7.940325e-13 2.647086e-09 1.454527 1.403055e-09 1767 7.679599e-08 liver_0yr
chr12:111010493:A_T VWCE -7.55278 9.045062e-11 1.507688e-07 -1.059114 1.337765e-07 1479 4.212975e-06 liver_0yr
chr12:111010493:A_T LOC108581895 -4.560083 1.983712e-05 0.002704306 -0.8383628 0.02622468 1322 0.1173977 liver_0yr
chr12:111008204:A_G DDB1 3.281653 0.001576255 0.05586126 0.4897446 1 1324 1 liver_0yr
chr12:110979637:T_G TKFC -3.381473 0.001154473 0.04666637 -0.691168 1 952 1 liver_0yr
chr12:111069992:A_C LOC100999754 -2.905238 0.004836854 0.1118487 -0.4746242 1 589 1 liver_0yr
chr12:111009574:C_T TMEM138 3.131944 0.002487374 0.07452651 0.5086333 1 526 1 liver_0yr
chr12:111213328:T_C TMEM216 2.594611 0.01141135 0.1765803 0.6443686 1 516 1 liver_0yr
chr12:111232276:C_T CPSF7 -3.331563 0.001349942 0.05096251 -0.3121426 0.7141194 529 1 liver_0yr
chr12:111186296:C_G SDHAF2 -3.396244 0.001101949 0.04509504 -0.3997547 0.6677812 606 1 liver_0yr
chr12:111354533:G_C LRRC10B 2.285033 0.02517778 0.2656208 0.5045612 1 689 1 liver_0yr
chr12:111358426:T_C SYT7 -4.988144 3.909852e-06 0.0007932879 -0.865303 0.002732987 699 0.01887204 liver_0yr
chr12:111364776:C_T DAGLA -2.801167 0.006493483 0.1305961 -0.8210218 1 723 1 liver_0yr
chr12:111477034:T_C LOC108581892 3.980346 0.0001591348 0.01236027 0.759523 0.1037559 652 0.3412858 liver_0yr
chr12:111485089:A_G MYRF 3.312058 0.001434479 0.05283442 0.6973826 0.7387567 515 1 liver_0yr
chr12:111602462:G_A TMEM258 -2.575467 0.01200634 0.1809141 -0.5441264 1 544 1 liver_0yr
chr12:111536625:C_T FEN1 -2.427511 0.01763549 0.2214529 -0.5411662 1 543 1 liver_0yr
chr12:111563637:A_G FADS1 -4.147327 8.869991e-05 0.008127879 -0.6954786 0.04843015 546 0.1897337 liver_0yr
chr12:111720869:G_A LOC103877448 2.114529 0.03783845 0.3228226 0.789781 1 641 1 liver_0yr
chr12:111685702:C_G FADS2 -3.074107 0.002956143 0.08350589 -0.4242973 1 643 1 liver_0yr
chr12:111669527:T_C FADS3 -3.905784 0.0002057113 0.01483673 -0.3523608 0.1483179 721 0.4487781 liver_0yr
chr12:111790613:C_T RAB3IL1 3.356785 0.001247564 0.04862874 0.8807216 1 825 1 liver_0yr
chr12:111768560:T_G BEST1 -4.038474 0.0001300298 0.01063525 -0.810991 0.1317202 1013 0.4101472 liver_0yr
chr12:111670371:G_A FTH1 4.121501 9.717399e-05 0.008692413 0.4361789 0.101644 1046 0.3365567 liver_0yr
chr12:111849357:C_T INCENP 2.62546 0.01050854 0.1691088 0.578996 1 1512 1 liver_0yr
chr12:112114786:T_C ASRGL1 -9.236553 5.954343e-14 3.55784e-10 -1.357251 7.276207e-11 1222 5.852393e-09 liver_0yr
chr12:112241367:C_T SCGB1A1 3.735938 0.0003654052 0.02172155 0.7539223 0.404869 1108 0.9425486 liver_0yr
chr12:112219184:A_G LOC110741179 -4.494719 2.526619e-05 0.003183272 -0.6673269 0.02953617 1169 0.1289864 liver_0yr
chr12:112250043:T_C AHNAK -3.422645 0.001013642 0.04280777 -0.7611888 0.8686911 857 1 liver_0yr
chr12:112369483:T_C EEF1G -4.374712 3.92164e-05 0.004442554 -0.4747957 0.02631421 671 0.1177063 liver_0yr
chr12:112345080:G_A LOC110741178 4.920029 5.085032e-06 0.0009729289 1.537705 0.003295101 648 0.02205143 liver_0yr
chr12:112265414:C_T TUT1 3.240521 0.001789075 0.06054926 0.4720276 1 644 1 liver_0yr
chr12:112281803:C_G MTA2 2.711521 0.00832221 0.1491369 0.4650628 1 610 1 liver_0yr
chr12:112361932:G_A EML3 4.806483 7.852431e-06 0.001351115 0.5936932 0.004829245 615 0.03005253 liver_0yr
chr12:112306833:C_A ROM1 3.021034 0.00345745 0.09154192 0.6224397 1 615 1 liver_0yr
chr12:112277395:A_G B3GAT3 -3.224536 0.001878831 0.06265801 -0.4038513 1 615 1 liver_0yr
chr12:112421874:T_A LOC101010538 3.75532 0.0003424695 0.02089135 0.5456647 0.196235 573 0.553946 liver_0yr
chr12:112424575:T_C C12H11orf98 4.656478 1.384238e-05 0.002103115 0.9484304 0.005772274 417 0.03482063 liver_0yr
chr12:112417732:G_A LOC116269890 -2.812913 0.006283338 0.1280066 -1.006064 1 409 1 liver_0yr
chr12:112430554:A_G CSKMT 2.463744 0.01607289 0.2115558 0.9693093 1 411 1 liver_0yr
chr12:112438666:C_A LBHD1 -2.684966 0.008947937 0.1548912 -0.9304142 1 409 1 liver_0yr
chr12:112345769:T_C LOC101014344 -3.378252 0.001166234 0.04697247 -0.4580572 0.4839873 415 1 liver_0yr
chr12:112535613:C_T UBXN1 -3.710502 0.0003977358 0.02274866 -0.5885543 0.1682422 423 0.4936471 liver_0yr
chr12:112358289:A_C LRRN4CL -2.607225 0.01103402 0.1741024 -0.8624785 1 430 1 liver_0yr
chr12:112396474:C_T BSCL2 -4.712579 1.12087e-05 0.001794741 -0.4396753 0.004920619 439 0.03056935 liver_0yr
chr12:112516878:T_C GNG3 3.900378 0.0002095545 0.01498044 1.632692 0.08822245 421 0.301682 liver_0yr
chr12:112418666:G_A HNRNPUL2 -2.095187 0.03957632 0.3291516 -0.3302069 1 423 1 liver_0yr
chr12:112578142:A_G TTC9C 4.090489 0.0001083826 0.009347133 0.7218035 0.05159014 476 0.1995415 liver_0yr
chr12:112610233:T_C ZBTB3 2.802066 0.00647717 0.1305104 0.2976591 1 505 1 liver_0yr
chr12:112517158:G_A POLR2G 4.827981 7.234804e-06 0.001268802 0.7734044 0.003914029 541 0.02534208 liver_0yr
chr12:112583687:C_A TAF6L -3.71395 0.0003931984 0.02256631 -0.5582411 0.2103612 535 0.5843015 liver_0yr
chr12:112563460:T_G TMEM179B 5.144986 2.122413e-06 0.0004824903 1.2227 0.001186429 559 0.009511419 liver_0yr
chr12:112557738:C_G TMEM223 -6.370306 1.431577e-08 8.720751e-06 -0.6465859 8.11704e-06 567 0.0001416101 liver_0yr
chr12:112641047:G_A NXF1 -2.474764 0.0156229 0.2080085 -0.2501715 1 575 1 liver_0yr
chr12:112674959:C_T STX5 -4.074357 0.0001146949 0.009670332 -0.5080522 0.0700786 611 0.2528083 liver_0yr
chr12:112604238:G_A WDR74 -3.203065 0.002006049 0.06545531 -0.3229451 1 629 1 liver_0yr
chr12:112613502:G_A LOC101004393 3.665972 0.0004610018 0.02529419 1.01159 0.2968852 644 0.7511172 liver_0yr
chr12:112585375:G_A LOC116269945 2.9974 0.003705176 0.09503921 0.9868532 1 640 1 liver_0yr
chr12:112540156:T_C LOC101003559 -6.772593 2.601468e-09 2.200005e-06 -1.117564 1.703961e-06 655 3.714029e-05 liver_0yr
chr12:112525782:C_T LOC116269886 2.973318 0.003974454 0.09920368 0.8300092 1 649 1 liver_0yr
chr12:112695997:A_G LOC116269883 3.08471 0.002864475 0.08171652 0.5259208 1 649 1 liver_0yr
chr12:112555570:C_T LOC116269882 -3.329374 0.001359189 0.0510431 -1.542324 0.8834731 650 1 liver_0yr
chr12:112659802:G_A LOC116269887 3.442566 0.0009514772 0.0413456 0.7722407 0.6222661 654 1 liver_0yr
chr12:112610765:G_C LOC116269879 -2.775811 0.00696926 0.1355645 -0.5176329 1 655 1 liver_0yr
chr12:112615748:G_A SLC3A2 -2.992114 0.003762789 0.09594409 -0.7380647 1 656 1 liver_0yr
chr12:112988415:G_A LGALS12 -3.548842 0.0006763305 0.03310598 -0.5616642 0.6458956 955 1 liver_0yr
chr12:112958249:C_T PLAAT4 3.063257 0.003052771 0.08494082 0.5027436 1 889 1 liver_0yr
chr12:112898973:A_C PLAAT2 9.858217 4.054487e-15 4.64331e-11 1.108436 3.405769e-12 840 4.354301e-10 liver_0yr
chr12:112898973:A_C LOC101026384 6.778692 2.534638e-09 2.175455e-06 0.6636402 1.933929e-06 763 4.136338e-05 liver_0yr
chr12:113095503:G_A ATL3 3.97718 0.0001608876 0.0124381 0.8411306 0.0909015 565 0.3083811 liver_0yr
chr12:113163728:G_C RTN3 7.039467 8.297472e-10 8.624497e-07 0.6094442 3.733862e-07 450 1.016988e-05 liver_0yr
chr12:113134837:A_T C12H11orf95 -3.686751 0.0004303728 0.02407389 -0.462264 0.1738706 404 0.5054728 liver_0yr
chr12:113229057:A_G SPINDOC -2.086891 0.04034266 0.3316622 -0.4541202 1 381 1 liver_0yr
chr12:113339309:C_T MARK2 -3.083898 0.002871396 0.08187978 -0.7631528 1 361 1 liver_0yr
chr12:113278514:A_G RCOR2 2.079541 0.04103228 0.3344563 0.8439706 1 473 1 liver_0yr
chr12:113371867:A_C NAA40 3.29535 0.00151083 0.0543254 0.5171735 0.8853464 586 1 liver_0yr
chr12:113376820:C_T COX8A 5.650192 2.822205e-07 9.289505e-05 0.5025109 0.0001910633 677 0.002059972 liver_0yr
chr12:113402856:T_C OTUB1 -3.058538 0.00309571 0.08572686 -0.5551349 1 714 1 liver_0yr
chr12:113404982:T_C MACROD1 -4.134399 9.284885e-05 0.008408007 -0.5042656 0.07140077 769 0.2563903 liver_0yr
chr12:113374943:T_G FLRT1 4.393189 3.666401e-05 0.004235679 0.8637383 0.02947787 804 0.1287974 liver_0yr
chr12:113566750:A_G STIP1 -3.002817 0.003646983 0.09410382 -0.7089864 1 714 1 liver_0yr
chr12:113613766:G_A FERMT3 4.096607 0.0001060773 0.009240141 0.5689013 0.06852593 646 0.2489369 liver_0yr
chr12:113725263:C_A TRPT1 5.051576 3.05681e-06 0.0006495347 0.8752157 0.002041949 668 0.01491798 liver_0yr
chr12:113581932:C_T NUDT22 -5.998182 6.771043e-08 3.010931e-05 -0.5986519 4.54337e-05 671 0.0006085771 liver_0yr
chr12:113694335:C_T DNAJC4 4.449375 2.985276e-05 0.003582404 0.8017795 0.02009091 673 0.09526639 liver_0yr
chr12:113630248:C_T VEGFB 4.583727 1.816749e-05 0.002512389 0.6610057 0.01253557 690 0.06557537 liver_0yr
chr12:113588656:T_C FKBP2 2.431987 0.01743537 0.2199358 0.2670013 1 676 1 liver_0yr
chr12:113571474:A_G LOC116269777 2.873323 0.005297955 0.1174421 0.4675194 1 676 1 liver_0yr
chr12:113769128:A_T PPP1R14B 3.145657 0.002386899 0.07259229 0.6648047 1 672 1 liver_0yr
chr12:113760101:T_C LOC108581887 -2.60267 0.01116895 0.1750859 -0.4189211 1 673 1 liver_0yr
chr12:113774255:G_C PLCB3 -3.158801 0.002294167 0.07069024 -0.487487 1 660 1 liver_0yr
chr12:113778956:G_A BAD 2.243264 0.02787295 0.2793528 0.3039444 1 626 1 liver_0yr
chr12:113722944:G_A GPR137 3.347142 0.001285812 0.04958959 0.4644286 0.7804876 607 1 liver_0yr
chr12:113809681:A_G CATSPERZ 6.811414 2.204177e-09 1.944407e-06 0.798984 1.421694e-06 645 3.163177e-05 liver_0yr
chr12:113802164:T_G ESRRA -2.279984 0.02549087 0.2674108 -0.4327918 1 645 1 liver_0yr
chr12:113827363:C_T TRMT112 -3.935503 0.0001857628 0.01377023 -0.3593122 0.1216747 655 0.3857384 liver_0yr
chr12:113730981:C_T PRDX5 3.502243 0.0007861209 0.03653336 0.4176465 0.5180537 659 1 liver_0yr
chr12:113835489:A_C CCDC88B 3.166711 0.002239995 0.06956798 0.3779059 1 707 1 liver_0yr
chr12:113846538:T_C RPS6KA4 -4.487353 2.596173e-05 0.003239004 -0.3874058 0.01923764 741 0.09185598 liver_0yr
chr12:113874396:T_C LOC116269778 4.963848 4.29486e-06 0.0008505447 1.583518 0.003234029 753 0.02171058 liver_0yr
chr12:114017984:G_A SLC22A11 -3.235523 0.001816699 0.06119059 -0.9586152 1 697 1 liver_0yr
chr12:114068356:G_A NRXN2 2.504876 0.01445045 0.1997954 0.3865556 1 566 1 liver_0yr
chr12:114130650:G_C LOC108581885 3.274081 0.001613556 0.05676294 0.5433164 0.7325546 454 1 liver_0yr
chr12:114138365:G_A RASGRP2 3.546735 0.0006809631 0.03321767 0.6341266 0.2648947 389 0.689378 liver_0yr
chr12:114239663:G_C PYGM -2.961586 0.004112111 0.1016695 -0.4761747 1 378 1 liver_0yr
chr12:114224359:C_T SF1 2.439118 0.01712073 0.2179154 0.3688803 1 383 1 liver_0yr
chr12:114179844:C_T LOC103877429 6.200036 2.923938e-08 1.45394e-05 0.9554201 1.163727e-05 398 0.0001924419 liver_0yr
chr12:114179844:C_T MAP4K2 5.560098 4.065006e-07 0.000128136 0.7452997 0.0001768278 435 0.001938204 liver_0yr
chr12:114140428:C_T MEN1 -3.400524 0.001087157 0.04475102 -0.599595 0.4848718 446 1 liver_0yr
chr12:114239878:G_C CDC42BPG -2.502937 0.01452349 0.2002204 -0.3644501 1 454 1 liver_0yr
chr12:114211185:C_T EHD1 2.987304 0.003815942 0.09671108 0.3564204 1 477 1 liver_0yr
chr12:114378536:C_A ATG2A 2.903734 0.004857728 0.1121011 0.5306761 1 492 1 liver_0yr
chr12:114423468:C_T PPP2R5B 3.735986 0.0003653471 0.02172155 0.3771603 0.1826735 500 0.5237762 liver_0yr
chr12:114343953:A_G GPHA2 5.880359 1.101211e-07 4.361219e-05 0.9985959 6.199819e-05 563 0.0007902923 liver_0yr
chr12:114286669:A_C MAJIN 5.181851 1.836419e-06 0.0004422054 0.9486764 0.00104125 567 0.008523025 liver_0yr
chr12:114456282:A_C BATF2 3.90204 0.0002083654 0.0149273 1.113656 0.1235607 593 0.3905612 liver_0yr
chr12:114340467:G_A ARL2 -3.096354 0.002766861 0.08009279 -0.4076209 1 605 1 liver_0yr
chr12:114444668:G_A SNX15 4.745024 9.915483e-06 0.001613423 0.8938229 0.006018698 607 0.03614172 liver_0yr
chr12:114499826:A_G SAC3D1 -3.021631 0.003451398 0.09154192 -0.5418057 1 610 1 liver_0yr
chr12:114480463:G_A NAALADL1 -8.333006 3.036554e-12 9.022707e-09 -1.594374 1.837115e-09 605 9.774365e-08 liver_0yr
chr12:114570794:A_G CDCA5 -2.91296 0.004730999 0.1106193 -0.879444 1 665 1 liver_0yr
chr12:114426555:A_G ZFPL1 -3.271555 0.001626182 0.05705475 -0.3925866 1 705 1 liver_0yr
chr12:114576022:A_G TMEM262 -4.001975 0.0001476404 0.01170952 -0.7402554 0.1049723 711 0.3445569 liver_0yr
chr12:114526409:A_G VPS51 -2.429929 0.01752714 0.2205997 -0.3498628 1 717 1 liver_0yr
chr12:114446442:G_C TM7SF2 -3.064651 0.00304019 0.084759 -0.6424535 1 779 1 liver_0yr
chr12:114578312:T_C ZNHIT2 3.277736 0.001595447 0.05631065 0.6754975 1 764 1 liver_0yr
chr12:114584305:T_C FAU -3.758045 0.0003393569 0.02077821 -0.2631913 0.2568931 757 0.6758436 liver_0yr
chr12:114453987:G_A MRPL49 -3.511859 0.0007621671 0.0357867 -0.2742634 0.5708632 749 1 liver_0yr
chr12:114600670:A_G SYVN1 2.728611 0.007940903 0.1459596 0.2892181 1 740 1 liver_0yr
chr12:114603870:T_C LOC116269779 -4.270754 5.711354e-05 0.005848863 -0.7557521 0.04340629 760 0.1746446 liver_0yr
chr12:114602457:C_T SPDYC 8.105072 8.197298e-12 1.81446e-08 1.053279 6.525049e-09 796 2.988961e-07 liver_0yr
chr12:114585239:A_C CAPN1 8.23438 4.66685e-12 1.215006e-08 1.06617 3.794149e-09 813 1.867855e-07 liver_0yr
chr12:114643496:A_G LOC101025798 4.981041 4.01878e-06 0.0008121203 0.7636643 0.00306231 762 0.02071908 liver_0yr
chr12:114571794:C_A LOC108581882 3.665207 0.0004621688 0.02535186 0.8868818 0.3521726 762 0.8538665 liver_0yr
chr12:114673687:A_T POLA2 2.663613 0.009481855 0.1597652 0.6434694 1 742 1 liver_0yr
chr12:114812986:T_C LOC110741173 3.177947 0.002165097 0.06825232 0.5796179 1 683 1 liver_0yr
chr12:114812346:C_G CDC42EP2 -3.988958 0.0001544588 0.01211584 -0.701472 0.1010161 654 0.334805 liver_0yr
chr12:114773907:G_A DPF2 -3.542425 0.0006905345 0.03354772 -0.5000875 0.4523001 655 1 liver_0yr
chr12:114715817:A_G TIGD3 -9.358445 3.510153e-14 2.398887e-10 -1.064067 2.134173e-11 608 2.065687e-09 liver_0yr
chr12:114838121:G_C SLC25A45 -3.120986 0.002570487 0.07612281 -0.8833757 1 619 1 liver_0yr
chr12:114827933:T_C FRMD8 6.423237 1.145426e-08 7.307264e-06 1.190334 7.032915e-06 614 0.0001251172 liver_0yr
chr12:114904112:G_A LOC103877422 3.615817 0.0005437107 0.02863672 0.4962405 0.3925591 722 0.9208987 liver_0yr
chr12:114933003:T_G LOC108581881 -2.462876 0.01610881 0.2116273 -1.167914 1 533 1 liver_0yr
chr12:114940380:T_G SCYL1 3.155769 0.002315252 0.07115663 0.3781944 1 512 1 liver_0yr
chr12:114977972:G_A LTBP3 5.289769 1.19931e-06 0.0003109056 0.4703736 0.0006236411 520 0.005593832 liver_0yr
chr12:114945857:C_T ZNRD2 2.964645 0.004075799 0.1011124 0.4407311 1 448 1 liver_0yr
chr12:115024797:C_T FAM89B 3.704798 0.0004053515 0.02306481 0.5640898 0.184435 455 0.5277668 liver_0yr
chr12:114946639:C_T EHBP1L1 2.386693 0.01955739 0.2330843 0.5592762 1 462 1 liver_0yr
chr12:114942036:G_C KCNK7 3.259666 0.001686867 0.0584154 0.6839403 0.7911405 469 1 liver_0yr
chr12:114934828:G_A MAP3K11 2.554125 0.0127026 0.1862154 0.2804975 1 460 1 liver_0yr
chr12:114945763:A_G PCNX3 2.693478 0.008742837 0.1531358 0.3610301 1 437 1 liver_0yr
chr12:114977972:G_A SIPA1 -3.936019 0.0001854338 0.01374956 -0.3826256 0.07324636 395 0.2610478 liver_0yr
chr12:115130913:C_T RELA -2.594507 0.01141448 0.1766238 -0.7368354 1 421 1 liver_0yr
chr12:115112427:C_T LOC108581879 3.868255 0.0002338466 0.01612145 1.277025 0.1208987 517 0.3838367 liver_0yr
chr12:115217442:T_G LOC116269782 2.693885 0.008733156 0.1530299 0.532739 1 550 1 liver_0yr
chr12:115230448:A_C KAT5 -2.14153 0.03552345 0.3129969 -0.2418252 1 562 1 liver_0yr
chr12:115097752:C_T RNASEH2C -4.077051 0.0001136168 0.009627689 -0.3534389 0.06442075 567 0.2375209 liver_0yr
chr12:115167117:T_C AP5B1 5.113357 2.402221e-06 0.0005325907 0.741304 0.001390886 579 0.01081646 liver_0yr
chr12:115227347:G_A OVOL1 -2.505158 0.01443986 0.1996843 -0.4301248 1 598 1 liver_0yr
chr12:115233874:G_A LOC103877417 2.69562 0.008691919 0.1525714 1.025688 1 638 1 liver_0yr
chr12:115252779:A_G SNX32 3.913426 0.0002003943 0.01454038 1.43624 0.1364685 681 0.4217134 liver_0yr
chr12:115188907:G_C CFL1 -2.809453 0.006344579 0.1287785 -0.2726061 1 717 1 liver_0yr
chr12:115215948:C_T MUS81 -5.216853 1.600012e-06 0.0003943099 -0.5629062 0.001150409 719 0.009261657 liver_0yr
chr12:115163715:G_C EFEMP2 6.310276 1.842506e-08 9.959022e-06 2.122572 1.319234e-05 716 0.0002145292 liver_0yr
chr12:115307856:G_A CTSW -2.473145 0.0156883 0.2085508 -0.7149633 1 711 1 liver_0yr
chr12:115260255:G_A FIBP 7.149454 5.16992e-10 6.253442e-07 1.155406 3.701663e-07 716 1.011092e-05 liver_0yr
chr12:115219043:G_A CCDC85B 3.466948 0.0008802957 0.03949815 0.5149869 0.6346932 721 1 liver_0yr
chr12:115319396:G_A C12H11orf68 -2.711065 0.008332617 0.1491369 -0.5021356 1 637 1 liver_0yr
chr12:115285025:C_G DRAP1 2.489666 0.01503239 0.2041096 0.2340757 1 636 1 liver_0yr
chr12:115293485:G_C SART1 2.560146 0.01250257 0.1844738 0.3056082 1 615 1 liver_0yr
chr12:115362749:C_T EIF1AD 3.410818 0.001052341 0.04388962 0.7332581 0.5956251 566 1 liver_0yr
chr12:115331174:C_T BANF1 2.36343 0.02073436 0.2406269 0.2311198 1 559 1 liver_0yr
chr12:115487392:A_C CST6 -3.086781 0.002846882 0.08140152 -0.9158502 1 540 1 liver_0yr
chr12:115379200:G_A SF3B2 -2.707592 0.008412191 0.1500336 -0.3602532 1 451 1 liver_0yr
chr12:115532608:G_A PACS1 -3.662083 0.0004669613 0.02550344 -0.5952018 0.2082647 446 0.5796899 liver_0yr
chr12:115597698:G_A LOC116269783 3.314375 0.001424184 0.05252953 0.8794346 0.5554316 390 1 liver_0yr
chr12:115582398:C_G KLC2 -3.087352 0.002842047 0.08129943 -0.5593918 1 435 1 liver_0yr
chr12:115741594:C_T LOC116269784 2.322152 0.02297853 0.2531457 0.9065172 1 436 1 liver_0yr
chr12:115741530:T_C RAB1B 2.476656 0.01554678 0.2075729 0.4257251 1 434 1 liver_0yr
chr12:115581737:C_T CNIH2 -2.661518 0.009535781 0.1602701 -0.7428465 1 431 1 liver_0yr
chr12:115710060:C_G YIF1A -2.88374 0.005143173 0.1156728 -0.5242597 1 437 1 liver_0yr
chr12:115749288:C_T CD248 2.289501 0.02490353 0.2637928 0.4369894 1 447 1 liver_0yr
chr12:115792635:G_A RIN1 -2.557147 0.01260184 0.1854579 -0.5643075 1 446 1 liver_0yr
chr12:115649785:T_A BRMS1 3.399763 0.001089774 0.04481651 0.5491307 0.4958471 455 1 liver_0yr
chr12:115731927:T_G B4GAT1 3.709939 0.000398481 0.02275796 0.7913976 0.1797149 451 0.5173713 liver_0yr
chr12:115832325:C_A TRNAS-GCU_6 -2.948228 0.004274204 0.1039404 -0.4181786 1 453 1 liver_0yr
chr12:115656210:G_A SLC29A2 2.604151 0.01112491 0.1748165 0.51946 1 441 1 liver_0yr
chr12:115877731:T_C MRPL11 2.338783 0.02204967 0.2482724 0.4957469 1 566 1 liver_0yr
chr12:115740893:A_G PELI3 -4.541016 2.129126e-05 0.002819225 -0.6417779 0.01200827 564 0.06326769 liver_0yr
chr12:115875039:G_T DPP3 -4.108314 0.0001017966 0.008994078 -0.6054327 0.05527555 543 0.2104402 liver_0yr
chr12:115970348:C_T BBS1 -4.690722 1.217098e-05 0.001907817 -0.8759341 0.006608844 543 0.03900197 liver_0yr
chr12:115930661:C_T ZDHHC24 -3.61217 0.000550245 0.02890708 -0.335359 0.2976825 541 0.7524191 liver_0yr
chr12:115850527:G_C ACTN3 -2.96513 0.004070064 0.1010068 -0.5243411 1 537 1 liver_0yr
chr12:115946641:C_T CTSF -4.578778 1.850525e-05 0.002551032 -0.9546304 0.009992835 540 0.05455617 liver_0yr
chr12:115938627:A_G CCDC87 2.671842 0.009272758 0.1578094 1.100102 1 505 1 liver_0yr
chr12:115932061:A_G CCS -4.4726 2.741097e-05 0.003370767 -0.9741546 0.01351361 493 0.0695032 liver_0yr
chr12:115899114:G_A LOC101023227 3.981907 0.0001582769 0.01232128 0.3172948 0.06980011 441 0.2521222 liver_0yr
chr12:116070199:A_C LOC101023578 -3.39291 0.001113602 0.04546473 -0.4097879 0.4899851 440 1 liver_0yr
chr12:116003114:T_G RBM4B 2.745757 0.007574464 0.1423724 0.6483537 1 374 1 liver_0yr
chr12:116093651:C_T SPTBN2 5.549904 4.235805e-07 0.0001323719 1.288258 0.0001630785 385 0.001804819 liver_0yr
chr12:116163616:A_C C12H11orf80 3.325167 0.001377134 0.05134451 0.5088323 0.6403671 465 1 liver_0yr
chr12:116158234:C_G RCE1 -3.964543 0.0001680709 0.01286338 -0.8298424 0.1003383 597 0.3328808 liver_0yr
chr12:116318456:A_G LOC108581873 -3.160248 0.002284169 0.07046333 -0.5323845 1 605 1 liver_0yr
chr12:116328790:A_T PC 3.094265 0.002784139 0.08045962 0.5695394 1 606 1 liver_0yr
chr12:116317239:C_T LOC108581874 3.531089 0.0007163219 0.03431485 0.5069385 0.4197646 586 0.966847 liver_0yr
chr12:116274958:T_G LRFN4 2.768806 0.007106233 0.1372255 0.4747908 1 590 1 liver_0yr
chr12:116424496:C_T LOC103877407 3.060518 0.00307762 0.08536937 0.4281483 1 638 1 liver_0yr
chr12:116386310:C_A SYT12 3.654671 0.0004785204 0.02601133 0.526111 0.2909404 608 0.7401827 liver_0yr
chr12:116469898:T_C RHOD 3.446905 0.0009384265 0.04105192 0.4705737 0.5161346 550 1 liver_0yr
chr12:116569338:T_A KDM2A 3.178599 0.00216082 0.06825232 0.365325 1 495 1 liver_0yr
chr12:116578129:G_A GRK2 3.449903 0.000929506 0.04078944 0.4212255 0.4201367 452 0.9671838 liver_0yr
chr12:116769111:C_T ANKRD13D 2.69431 0.008723041 0.1529213 0.4877465 1 455 1 liver_0yr
chr12:116651279:G_A SSH3 -4.212071 7.046996e-05 0.006817325 -0.7694114 0.03417793 485 0.1445055 liver_0yr
chr12:116793233:C_G RAD9A -2.746816 0.007552354 0.1421946 -0.370124 1 505 1 liver_0yr
chr12:116779932:A_G POLD4 4.303658 5.073168e-05 0.005325764 0.9853706 0.02993169 590 0.1302819 liver_0yr
chr12:116817470:G_A CLCF1 3.173988 0.002191215 0.0685691 0.7493059 1 587 1 liver_0yr
chr12:116800389:A_G PPP1CA -7.35898 2.093254e-10 2.957228e-07 -0.6574528 1.283165e-07 613 4.055938e-06 liver_0yr
chr12:116831355:A_C TBC1D10C -2.455168 0.01643107 0.2134655 -0.5153108 1 600 1 liver_0yr
chr12:116721509:C_T CARNS1 8.087686 8.842123e-12 1.922172e-08 1.597605 5.278747e-09 597 2.470915e-07 liver_0yr
chr12:116819781:C_T RPS6KB2 6.245795 2.414528e-08 1.24714e-05 0.9264352 1.533225e-05 635 0.0002448016 liver_0yr
chr12:116732539:T_C PTPRCAP 2.3111 0.02361482 0.2566382 0.4408455 1 645 1 liver_0yr
chr12:116839256:A_G CABP4 3.900048 0.0002097911 0.01498358 0.637943 0.1380425 658 0.4253497 liver_0yr
chr12:116822197:G_A CORO1B 4.584541 1.81125e-05 0.002505419 0.4758229 0.01193614 659 0.06295873 liver_0yr
chr12:116779038:A_C TMEM134 -4.630136 1.527813e-05 0.002241513 -0.8941661 0.01127526 738 0.06019562 liver_0yr
chr12:116903483:G_A AIP -4.127202 9.52388e-05 0.008548679 -0.8131951 0.07723867 811 0.2714365 liver_0yr
chr12:116822639:T_C PITPNM1 -3.388192 0.001130295 0.04597118 -0.4433103 0.9415362 833 1 liver_0yr
chr12:116990444:A_G CDK2AP2 -3.849381 0.0002493533 0.01680172 -0.6519691 0.2092074 839 0.5816523 liver_0yr
chr12:117066135:G_A GSTP1 2.615176 0.01080202 0.1719207 0.4736035 1 924 1 liver_0yr
chr12:116991381:C_T NDUFV1 3.256561 0.001703064 0.05866333 0.5095449 1 1045 1 liver_0yr
chr12:117005698:C_T LOC101019569 -10.52712 2.317545e-16 1.333762e-11 -1.212862 2.412565e-13 1041 4.305423e-11 liver_0yr
chr12:117028677:C_T NUDT8 -5.426812 6.94742e-07 0.0001943397 -0.7466167 0.0007183632 1034 0.006250193 liver_0yr
chr12:117040282:T_G LOC101006249 -7.763293 3.62696e-11 6.512222e-08 -0.8103781 3.801054e-08 1048 1.373833e-06 liver_0yr
chr12:117075908:A_C LOC101005556 4.115289 9.932569e-05 0.008832144 1.121408 0.1072717 1080 0.3503202 liver_0yr
chr12:117018181:C_A LOC101004512 2.964591 0.004076428 0.1011188 0.4673032 1 1023 1 liver_0yr
chr12:117169596:C_T UNC93B1 -3.872937 0.0002301449 0.01596895 -0.6493779 0.2269229 986 0.6172822 liver_0yr
chr12:117133913:G_A ALDH3B1 -3.904767 0.000206429 0.01486503 -0.8235417 0.2066354 1001 0.5761845 liver_0yr
chr12:117068970:C_T LOC108581872 -4.150232 8.779252e-05 0.008070432 -1.201161 0.08779252 1000 0.3005118 liver_0yr
chr12:117088009:G_A NDUFS8 5.238798 1.467293e-06 0.0003674826 0.3950378 0.001531854 1044 0.01174741 liver_0yr
chr12:117145143:G_A TCIRG1 5.498521 5.21015e-07 0.0001556585 1.103656 0.0005340404 1025 0.004906008 liver_0yr
chr12:117109272:A_G CHKA 5.367101 8.818986e-07 0.0002395238 0.4963264 0.0008360399 948 0.007097639 liver_0yr
chr12:117433235:T_C KMT5B 3.369062 0.001200421 0.04777489 0.9019698 0.3553247 296 0.8585927 liver_0yr
chr12:117341767:C_G LOC101004853 -3.609564 0.0005549614 0.02912256 -0.9443679 0.2969044 535 0.7511172 liver_0yr
chr12:117568403:C_T C12H11orf24 3.237011 0.001808433 0.06093846 0.5076946 1 631 1 liver_0yr
chr12:117508467:C_G LOC103877406 -2.567497 0.01226221 0.1824285 -0.4731256 1 674 1 liver_0yr
chr12:117609980:A_G LRP5 -2.459612 0.01624458 0.212304 -0.3574755 1 769 1 liver_0yr
chr12:117703710:T_G PPP6R3 3.009414 0.003577257 0.09312655 0.5514638 1 767 1 liver_0yr
chr12:117896201:C_T GAL 5.454432 6.219551e-07 0.0001789224 1.41503 0.0006692236 1076 0.005912914 liver_0yr
chr12:117972109:C_T TESMIN 3.670999 0.0004534071 0.02499026 0.3615189 0.5558771 1226 1 liver_0yr
chr12:117868366:G_A CPT1A 3.152369 0.002339119 0.07165491 0.2166184 1 1275 1 liver_0yr
chr12:117998295:T_C MRPL21 3.947119 0.000178482 0.01346697 0.6099221 0.2563002 1436 0.6748017 liver_0yr
chr12:118130078:C_T IGHMBP2 5.171522 1.912505e-06 0.000455412 0.9123436 0.002646907 1384 0.01843014 liver_0yr
chr12:118090570:G_T LOC108581869 6.126919 3.967001e-08 1.88927e-05 0.7900471 5.89893e-05 1487 0.0007564406 liver_0yr
chr12:118114132:C_T MRGPRF -3.170991 0.00221118 0.06895969 -0.4107229 1 1503 1 liver_0yr
chr12:118286245:G_A TPCN2 5.574341 3.837663e-07 0.0001232043 1.036228 0.0005591475 1457 0.005100807 liver_0yr
chr12:118267463:T_C SMIM38 2.535952 0.01332404 0.1907415 0.8579245 1 1100 1 liver_0yr
chr12:118845427:A_G CCND1 -3.548959 0.0006760729 0.03310465 -0.7617274 0.6821575 1009 1 liver_0yr
chr12:118826333:T_C LOC110741165 3.190508 0.002084138 0.06686988 0.4366849 1 1027 1 liver_0yr
chr12:118888453:T_A LOC101021804 -2.984059 0.003852185 0.09733157 -0.6983718 1 1019 1 liver_0yr
chr12:118835668:T_C LTO1 3.085971 0.002853746 0.08152532 0.8964209 1 1015 1 liver_0yr
chr12:119225667:C_T ANO1 -4.526151 2.249631e-05 0.002905949 -0.7328889 0.0280304 1246 0.1235761 liver_0yr
chr12:119102033:A_G LOC103877394 -3.570113 0.0006312001 0.0314783 -0.9814305 0.7864753 1246 1 liver_0yr
chr12:119369584:T_C FADD -8.288168 3.691788e-12 1.076488e-08 -0.9000931 4.393228e-09 1190 2.120135e-07 liver_0yr
chr12:119435845:T_G PPFIA1 -4.275129 5.622221e-05 0.00578116 -0.6303579 0.05959554 1060 0.2234116 liver_0yr
chr12:119564412:C_T CTTN -4.792018 8.296629e-06 0.001414663 -0.4897834 0.007384 890 0.04267972 liver_0yr
chr12:119635220:C_T SHANK2 3.322305 0.001389464 0.05171998 0.5818862 1 1057 1 liver_0yr
chr12:120526542:C_T DHCR7 3.345109 0.001294014 0.04980962 0.9248108 1 1587 1 liver_0yr
chr12:120544612:T_C LOC110741164 3.808553 0.0002863312 0.01853824 0.5468245 0.4730192 1652 1 liver_0yr
chr12:120420320:C_T NADSYN1 3.274683 0.001610559 0.05670951 0.691994 1 1619 1 liver_0yr
chr12:120576656:C_T LOC101015770 -3.184673 0.002121384 0.06772297 -0.6775781 1 1617 1 liver_0yr
chr12:120596842:A_G ZNF195 -5.180494 1.846245e-06 0.0004435324 -0.8490417 0.003365705 1823 0.02237534 liver_0yr
chr12:120776050:G_A OSBPL5 -3.063177 0.003053493 0.08495866 -0.6267575 1 1475 1 liver_0yr
chr12:120744740:T_C CARS1 2.82456 0.006081169 0.1263723 0.2869493 1 929 1 liver_0yr
chr12:120880219:A_G NAP1L4 -5.160462 1.997399e-06 0.0004623146 -0.7256668 0.001396182 699 0.01084779 liver_0yr
chr12:121000170:G_A PHLDA2 -2.411004 0.01839138 0.2258972 -0.4226219 1 634 1 liver_0yr
chr12:120985158:C_T SLC22A18 4.091758 0.0001079006 0.009342188 0.488688 0.0672221 623 0.2453449 liver_0yr
chr12:120922381:C_G SLC22A18AS 2.821833 0.006127965 0.1263959 0.4667866 1 620 1 liver_0yr
chr12:121008268:T_C CDKN1C 3.030988 0.003357795 0.09004368 0.7418199 1 620 1 liver_0yr
chr12:121000168:C_G KCNQ1 -3.244746 0.001766033 0.05998106 -0.808098 1 637 1 liver_0yr
chr12:121471141:A_G TRPM5 -9.813016 4.925423e-15 5.428332e-11 -1.021776 5.59528e-12 1136 6.520975e-10 liver_0yr
chr12:121461159:A_G TSSC4 -4.841048 6.882817e-06 0.001214083 -0.668309 0.007853295 1141 0.04466887 liver_0yr
chr12:121483327:G_A CD81 3.977056 0.0001609565 0.01244079 0.4335468 0.1842952 1145 0.5276313 liver_0yr
chr12:121536984:G_A TSPAN32 4.761047 9.331671e-06 0.00154625 0.8389905 0.01065677 1142 0.0575573 liver_0yr
chr12:121627033:A_G ASCL2 -3.770557 0.000325409 0.02022522 -0.5773952 0.3751965 1153 0.8919836 liver_0yr
chr12:121736369:A_G LOC116269789 3.913273 0.0002004993 0.01454607 0.6336467 0.1606 801 0.4770935 liver_0yr
chr12:121843255:C_T LOC103877374 -4.190539 7.608949e-05 0.007190665 -0.8992318 0.08932906 1174 0.3041306 liver_0yr
chr12:121838833:A_G LOC108581861 -3.074208 0.00295526 0.08350589 -0.57799 1 1426 1 liver_0yr
chr12:121841752:G_A MRPL23 -4.102328 0.000103964 0.009114227 -0.3902353 0.1929571 1856 0.5469136 liver_0yr
chr12:121845704:C_T TNNT3 -3.558615 0.0006552278 0.03234961 -0.861106 1 1980 1 liver_0yr
chr12:121859446:G_A LOC116269790 3.452038 0.0009232014 0.0405644 0.5829651 1 2042 1 liver_0yr
chr12:121860392:G_A LSP1 4.027027 0.0001353231 0.01091144 0.587884 0.2779537 2054 0.7146785 liver_0yr
chr12:121863783:T_C TNNI2 4.128432 9.482623e-05 0.00852214 0.8444123 0.2140228 2257 0.5914887 liver_0yr
chr12:121992190:G_A SYT8 -4.061789 0.0001198565 0.01000905 -0.5468412 0.2720742 2270 0.703046 liver_0yr
chr12:121865383:G_A ACTB_1 -3.286654 0.001552063 0.0553602 -0.6819262 1 2035 1 liver_0yr
chr12:121952249:A_G CTSD 4.830126 7.175829e-06 0.001260481 0.3845481 0.0088765 1237 0.04939013 liver_0yr
chr12:121937110:T_G IFITM10 -6.923332 1.365609e-09 1.296217e-06 -0.7602099 1.700184e-06 1245 3.710515e-05 liver_0yr
chr12:122045597:C_A LOC108582114 3.848621 0.0002499972 0.01683681 0.7663754 0.3814958 1526 0.9022343 liver_0yr
chr12:122149551:T_C LOC116269791 4.375778 3.906464e-05 0.004426956 0.52226 0.05894854 1509 0.2214221 liver_0yr
chr12:121966592:A_G LOC103877368 -6.345147 1.591395e-08 9.540185e-06 -0.5592961 2.383909e-05 1498 0.0003533938 liver_0yr
chr12:122109206:C_T LOC103877366 4.015872 0.0001406805 0.01125055 0.815888 0.2138344 1520 0.5911427 liver_0yr
chr12:122035520:T_C LOC110741162 3.645204 0.0004936835 0.02661723 0.9631616 0.7489178 1517 1 liver_0yr
chr12:122176474:T_C DUSP8 2.498971 0.01467393 0.2012153 0.3363821 1 1469 1 liver_0yr
chr12:122150902:C_A MOB2 -3.346896 0.001286798 0.04958959 -0.6217714 1 1210 1 liver_0yr
chr12:122293794:C_T BRSK2 -3.132142 0.0024859 0.07452651 -0.708865 1 1003 1 liver_0yr
chr12:122383914:C_T TOLLIP 3.498004 0.0007969058 0.03688819 0.5322736 0.9148478 1148 1 liver_0yr
chr12:122627630:C_T TH 4.114124 9.973429e-05 0.008853357 1.433811 0.09185528 921 0.3111854 liver_0yr
chr12:122627630:C_T IGF2 -3.13477 0.002466353 0.0740815 -0.4481996 1 870 1 liver_0yr
chr12:122571370:A_G LOC101003209 -3.468218 0.0008767304 0.03936564 -0.7174965 0.8013316 914 1 liver_0yr
chr12:122666020:C_T LOC101016499 -2.985307 0.003838214 0.09705032 -0.2800127 1 845 1 liver_0yr
chr12:122791780:A_C CHID1 -5.169144 1.930451e-06 0.0004576295 -0.6840802 0.00167177 866 0.01262264 liver_0yr
chr12:122756794:G_T TSPAN4 5.236861 1.478559e-06 0.0003698805 0.5766371 0.001349924 913 0.01056505 liver_0yr
chr12:122882381:G_A POLR2L 2.959602 0.004135819 0.1020089 0.5303978 1 842 1 liver_0yr
chr12:122826514:G_C CD151 3.264807 0.001660369 0.05787767 0.9048804 1 843 1 liver_0yr
chr12:122807816:G_C CRACR2B 2.812696 0.006287169 0.1280554 0.5805813 1 841 1 liver_0yr
chr12:122890841:C_G PNPLA2 -4.176584 7.995995e-05 0.00747292 -0.4213521 0.06700644 838 0.2447142 liver_0yr
chr12:122870740:G_T RPLP2 -3.490537 0.0008162451 0.0375503 -0.3044087 0.6823809 836 1 liver_0yr
chr12:122857778:G_T LOC116269902 -3.009581 0.003575512 0.09308568 -0.5620394 1 833 1 liver_0yr
chr12:122882535:T_C PIDD1 4.994382 3.816577e-06 0.0007778718 0.5213074 0.003148676 825 0.02119573 liver_0yr
chr12:122956111:A_T SLC25A22 2.868596 0.005369591 0.1184427 0.4831371 1 837 1 liver_0yr
chr12:122790019:C_T GATD1 5.007267 3.630741e-06 0.0007451346 0.4293279 0.002900962 799 0.01982547 liver_0yr
chr12:122862712:T_C TALDO1 -4.395184 3.639824e-05 0.004208088 -0.8293564 0.02722589 748 0.120744 liver_0yr
chr12:122883604:T_C EPS8L2 -4.094731 0.0001067792 0.009281717 -0.5016124 0.06833867 640 0.2483873 liver_0yr
chr12:123024460:T_C TMEM80 -4.175344 8.031289e-05 0.007500136 -0.5565903 0.05115931 637 0.1984291 liver_0yr
chr12:122950981:C_G DEAF1 -2.956507 0.004173056 0.1026495 -0.9062212 1 617 1 liver_0yr
chr12:122963602:A_G DRD4 3.027704 0.003390369 0.09068147 0.6487214 1 663 1 liver_0yr
chr12:123051716:T_G SCT 4.002983 0.0001471249 0.01167965 0.5707073 0.09783806 665 0.326038 liver_0yr
chr12:123035562:C_T CDHR5 4.422133 3.298613e-05 0.003878396 0.6427011 0.02219967 673 0.103097 liver_0yr
chr12:123127947:T_C IRF7 -3.554183 0.0006647183 0.03268478 -0.4694745 0.4633087 697 1 liver_0yr
chr12:123117767:G_A PHRF1 3.231229 0.001840751 0.06175531 0.6685711 1 711 1 liver_0yr
chr12:123130936:G_A RASSF7 -3.144924 0.002392175 0.07269411 -0.4158706 1 827 1 liver_0yr
chr12:123118941:C_T LMNTD2 5.452647 6.264243e-07 0.0001801134 0.6532563 0.0005380985 859 0.004929788 liver_0yr
chr12:123109373:G_A LRRC56 -6.992835 1.013685e-09 1.040776e-06 -1.13797 8.808926e-07 869 2.113649e-05 liver_0yr
chr12:123179169:A_G HRAS -3.889901 0.0002171987 0.01540398 -0.6586863 0.2119859 976 0.5875656 liver_0yr
chr12:123126634:A_G LOC103877352 -4.625739 1.553143e-05 0.002266822 -0.6839115 0.01579547 1017 0.07880254 liver_0yr
chr12:123185147:C_T RNH1 4.910638 5.271986e-06 0.001000819 0.8922242 0.005387969 1022 0.03295491 liver_0yr
chr12:123127369:T_C PTDSS2 -4.455125 2.922921e-05 0.003530045 -0.5425119 0.02922921 1000 0.1279394 liver_0yr
chr12:123268328:G_A ANO9 -3.428609 0.0009946411 0.04242166 -0.8925539 1 1129 1 liver_0yr
chr12:123282045:G_C SIGIRR -3.467157 0.0008797062 0.0394798 -0.4481575 0.9650377 1097 1 liver_0yr
chr12:123297177:T_C PKP3 -3.258915 0.001690769 0.0584894 -0.4972002 1 1091 1 liver_0yr
chr12:123287221:G_A LOC116269792 -3.62118 0.0005342346 0.0282875 -0.8355737 0.3851831 721 0.9083218 liver_0yr
chr12:123298596:C_T LOC101000441 4.638053 1.483206e-05 0.002191634 0.7211006 0.009715001 655 0.05336242 liver_0yr
chr13:13221:C_T LOC103888448 3.525511 0.0007293444 0.03017969 0.6250484 0.8365581 1147 1 liver_0yr
chr13:8064:C_T FBP2 -3.936701 0.0001849995 0.01137163 -0.5091325 0.2545593 1376 0.6725955 liver_0yr
chr13:14350:G_A LOC101016387 4.862881 6.331669e-06 0.0009413529 0.6493475 0.01058655 1672 0.05723974 liver_0yr
chr13:123046:T_G LOC116269976 -4.330367 4.606386e-05 0.004091287 -0.9661475 0.05546089 1204 0.2109582 liver_0yr
chr13:179598:C_T LOC101017094 5.88194 1.09407e-07 5.295362e-05 0.7642879 0.0001304131 1192 0.001488499 liver_0yr
chr13:154332:A_T LOC108582214 3.518955 0.0007449357 0.03067734 0.5190507 0.8283685 1112 1 liver_0yr
chr13:176282:C_T LOC116270109 7.838012 2.621059e-11 5.50812e-08 0.9457815 2.628922e-08 1003 1.00086e-06 liver_0yr
chr13:304940:G_A AOPEP -3.306258 0.001460564 0.04743929 -0.4015182 1 833 1 liver_0yr
chr13:629735:A_G FANCC 4.394149 3.65359e-05 0.003428021 1.07528 0.03445336 943 0.1455622 liver_0yr
chr13:953005:C_T PTCH1 -5.80526 1.499038e-07 6.725864e-05 -1.302794 0.0002356487 1572 0.002449186 liver_0yr
chr13:1102370:C_T LOC103878551 3.546962 0.0006804632 0.02870515 0.6977499 0.74919 1101 1 liver_0yr
chr13:1431300:C_G LOC116269977 3.255609 0.001708059 0.05201243 0.4460835 1 959 1 liver_0yr
chr13:1308974:G_C LOC116269978 3.348813 0.001279104 0.04354905 0.7759433 1 960 1 liver_0yr
chr13:1341234:G_A ERCC6L2 2.822417 0.006117915 0.1119094 0.5036168 1 960 1 liver_0yr
chr13:1712614:G_A LOC103878560 -4.459966 2.871416e-05 0.00289534 -0.5245974 0.04005626 1395 0.1638596 liver_0yr
chr13:1721437:G_A HSD17B3 5.92861 9.026687e-08 4.639856e-05 0.9708951 0.0001195133 1324 0.001383801 liver_0yr
chr13:1813942:A_G SLC35D2 2.835619 0.005894733 0.1096577 0.4721896 1 1285 1 liver_0yr
chr13:1840091:C_T LOC116269980 4.094989 0.0001066821 0.007638229 1.093213 0.1206574 1131 0.3834359 liver_0yr
chr13:1874623:C_G ZNF367 -3.902606 0.0002079625 0.01244192 -0.5763533 0.2314623 1113 0.6268921 liver_0yr
chr13:1883439:A_T LOC110741477 -4.75597 9.512926e-06 0.001278179 -0.767788 0.01125379 1183 0.06013723 liver_0yr
chr13:1983270:G_A HABP4 -3.828251 0.0002678797 0.01494515 -0.4858567 0.3219914 1202 0.7988559 liver_0yr
chr13:1953163:C_T CDC14B 6.544154 6.870874e-09 5.868421e-06 0.8579307 8.313757e-06 1210 0.0001440022 liver_0yr
chr13:2102143:T_C LOC101021708 -3.022496 0.003442642 0.07902217 -0.6247132 1 1325 1 liver_0yr
chr13:2125212:C_T PRXL2C 6.761655 2.725722e-09 2.932225e-06 0.6045205 3.107324e-06 1140 6.226277e-05 liver_0yr
chr13:2236186:C_G ZNF510 4.997537 3.770236e-06 0.0006369289 1.071178 0.003604346 956 0.0236861 liver_0yr
chr13:2166419:A_C LOC101023347 -4.07726 0.0001135337 0.008012609 -0.5175201 0.1178479 1038 0.3764007 liver_0yr
chr13:2154689:T_C ZNF782 2.813706 0.006269384 0.1134453 0.2715097 1 1028 1 liver_0yr
chr13:2360320:A_G CTSV -6.518823 7.648707e-09 6.483743e-06 -0.9332624 1.050932e-05 1374 0.0001765154 liver_0yr
chr13:2368009:A_G LOC103878566 5.385809 8.184787e-07 0.000227145 0.7971196 0.001140959 1394 0.009207214 liver_0yr
chr13:2394590:T_G LOC100997183 -5.81455 1.443026e-07 6.559227e-05 -0.9559005 0.0001959629 1358 0.002100899 liver_0yr
chr13:3135864:G_A ZNF658 5.084257 2.691369e-06 0.0005009323 0.867581 0.003111223 1156 0.02098483 liver_0yr
chr13:3222906:G_T LOC100999901 2.469115 0.01585213 0.1894313 0.3400339 1 1063 1 liver_0yr
chr13:3486675:G_A LOC116269982 3.775437 0.000320119 0.01703805 0.9640198 0.4641726 1450 1 liver_0yr
chr13:3544147:T_C LOC108582209 -6.95704 1.181913e-09 1.637482e-06 -0.8082659 1.603855e-06 1357 3.513715e-05 liver_0yr
chr13:3492948:C_T MFSD14B -3.25208 0.001726691 0.05239617 -0.3928684 1 1428 1 liver_0yr
chr13:3652116:C_T ZNF169 -3.867818 0.0002341944 0.01362348 -1.803466 0.2201427 940 0.6036524 liver_0yr
chr13:3599699:A_C LOC103878539 4.137937 9.169511e-05 0.006802897 1.225588 0.09086986 991 0.3083811 liver_0yr
chr13:3808305:C_T LOC110741473 -3.397778 0.001096626 0.03975714 -1.27238 0.9244555 843 1 liver_0yr
chr13:3843315:C_T LOC103878537 -2.30721 0.02384248 0.2362105 -0.8225315 1 856 1 liver_0yr
chr13:3744688:G_T LOC101011384 3.173626 0.002193616 0.06050047 0.5847334 1 895 1 liver_0yr
chr13:3886518:G_A PTPDC1 -2.953621 0.004208055 0.08911647 -0.6099527 1 995 1 liver_0yr
chr13:4285947:T_G PHF2 3.005614 0.003617274 0.08156481 0.8992137 1 1390 1 liver_0yr
chr13:4253201:A_G FAM120A -4.573813 1.885021e-05 0.002155357 -1.213384 0.02075409 1101 0.09792316 liver_0yr
chr13:4514631:C_A FAM120AOS 3.369519 0.001198697 0.04186676 0.3787398 0.7755568 647 1 liver_0yr
chr13:4457963:A_G C13H9orf129 4.409538 3.45404e-05 0.003279592 0.551562 0.02821951 817 0.1243047 liver_0yr
chr13:4674969:C_T WNK2 -2.87037 0.005342602 0.1029115 -0.6123978 1 858 1 liver_0yr
chr13:4769829:C_T NINJ1 -5.347457 9.536849e-07 0.0002539507 -0.9154005 0.0009050469 949 0.00757833 liver_0yr
chr13:4815150:C_T LOC116269985 3.034214 0.00332607 0.07748469 0.8317958 1 952 1 liver_0yr
chr13:4830030:A_G CARD19 3.13344 0.002476227 0.06482953 0.5233665 1 964 1 liver_0yr
chr13:4798628:T_C SUSD3 -3.432504 0.000982412 0.03671405 -0.7652555 1 1118 1 liver_0yr
chr13:4932248:T_C FGD3 5.22773 1.532824e-06 0.0003502198 0.677155 0.001713697 1118 0.01287678 liver_0yr
chr13:5085442:A_C BICD2 3.246665 0.00175566 0.05300291 0.4478108 1 1156 1 liver_0yr
chr13:5173154:A_G IPPK -2.969179 0.004022523 0.08671649 -0.3771459 1 890 1 liver_0yr
chr13:5237827:C_T CENPP 5.386426 8.164663e-07 0.000227145 0.8874723 0.000714408 875 0.006228488 liver_0yr
chr13:5152034:T_G ECM2 6.021985 6.13525e-08 3.364108e-05 1.322409 4.902064e-05 799 0.0006470121 liver_0yr
chr13:5289148:T_C ASPN -4.639675 1.474225e-05 0.001793681 -0.5732757 0.01089452 739 0.05854608 liver_0yr
chr13:5335452:G_A OMD 4.164704 8.340387e-05 0.006324857 1.082956 0.05704825 684 0.2157031 liver_0yr
chr13:5402280:G_A OGN 3.397334 0.001098165 0.03979725 0.3875561 0.7511447 684 1 liver_0yr
chr13:5535082:A_G NOL8 2.811937 0.006300557 0.1137047 0.377075 1 762 1 liver_0yr
chr13:5488164:C_T IARS1 -7.614885 6.909186e-11 1.366173e-07 -0.8937242 5.997173e-08 868 2.041077e-06 liver_0yr
chr13:5674543:C_T SPTLC1 3.50853 0.0007703793 0.03140739 0.5334664 1 1568 1 liver_0yr
chr13:5876939:C_T ROR2 3.190644 0.002083276 0.05858373 0.4730622 1 1052 1 liver_0yr
chr13:6180464:G_A LOC103878525 -2.786686 0.006761415 0.1184101 -0.5615078 1 854 1 liver_0yr
chr13:6496677:C_A NFIL3 -2.670963 0.0092949 0.1413245 -0.5663735 1 796 1 liver_0yr
chr13:6610657:T_C AUH -3.548074 0.0006780163 0.02862331 -0.3976642 0.5783479 853 1 liver_0yr
chr13:6656979:C_T LOC116269988 -3.185654 0.002115079 0.05918976 -1.013328 1 941 1 liver_0yr
chr13:6664342:T_A LOC116268676 -5.167672 1.941649e-06 0.0003997299 -0.6939062 0.002182413 1124 0.01577599 liver_0yr
chr13:6897282:A_G SYK 7.246717 3.399367e-10 5.595266e-07 1.019248 4.436175e-07 1305 1.180133e-05 liver_0yr
chr13:7428767:T_C DIRAS2 4.616711 1.606448e-05 0.001915812 1.314323 0.01476326 919 0.07469705 liver_0yr
chr13:8062260:A_G LOC103878493 -3.619232 0.0005376588 0.02459873 -0.8362797 0.6796008 1264 1 liver_0yr
chr13:8281643:G_A GADD45G -2.837488 0.005863747 0.1092608 -0.8587855 1 1020 1 liver_0yr
chr13:8400335:G_A SEMA4D -6.276043 2.127108e-08 1.452863e-05 -0.6730026 2.661012e-05 1251 0.0003886485 liver_0yr
chr13:8501835:T_C SECISBP2 -6.059203 5.257454e-08 3.067037e-05 -0.5932572 5.262711e-05 1001 0.0006882501 liver_0yr
chr13:8550447:T_A CKS2 3.616386 0.0005426973 0.02477781 0.6402179 0.4113646 758 0.9526221 liver_0yr
chr13:8551085:T_C SHC3 5.17773 1.866413e-06 0.0003997299 0.9590834 0.001383012 741 0.01076011 liver_0yr
chr13:8743123:C_A LOC103878487 -2.888174 0.005078566 0.09998982 -0.6746766 1 679 1 liver_0yr
chr13:8877955:T_C S1PR3 4.524587 2.262684e-05 0.002429118 1.406488 0.02145025 948 0.1004059 liver_0yr
chr13:9281841:C_T NXNL2 -2.744962 0.007591117 0.1263047 -0.7083665 1 1073 1 liver_0yr
chr13:9397421:T_C SPIN1 5.640832 2.931534e-07 0.0001049351 1.044946 0.0002764436 943 0.002804467 liver_0yr
chr13:9657716:T_C LOC101019587 3.102982 0.002712683 0.06875952 0.5035165 1 1270 1 liver_0yr
chr13:9768975:T_C LOC108582460 6.04167 5.654324e-08 3.273201e-05 1.056456 6.858695e-05 1213 0.0008627251 liver_0yr
chr13:9903949:A_C LOC103878482 -3.356633 0.001248159 0.04296262 -0.8761429 1 1535 1 liver_0yr
chr13:9820396:C_T CDK20 -4.153393 8.681517e-05 0.006499012 -1.094706 0.1370811 1579 0.4232248 liver_0yr
chr13:10033142:T_C CTSL -5.123399 2.309677e-06 0.0004405984 -0.5663161 0.003887187 1683 0.02520639 liver_0yr
chr13:10013393:C_G DAPK1 3.813428 0.0002816546 0.01548276 0.4289127 0.4050193 1438 0.9427704 liver_0yr
chr13:10761735:T_C GAS1 2.438822 0.01713367 0.1981196 0.7079338 1 918 1 liver_0yr
chr13:11460703:G_A TUT7 3.688088 0.00042847 0.02106541 0.4465762 0.3320642 775 0.8169047 liver_0yr
chr13:11424605:C_T ISCA1 -5.382998 8.277127e-07 0.0002292226 -0.3671189 0.0007101775 858 0.006194888 liver_0yr
chr13:11528137:G_A C13H9orf153 3.792671 0.0003020866 0.01633781 0.6801839 0.2712737 898 0.7016095 liver_0yr
chr13:11540295:A_G GOLM1 -7.722748 4.325632e-11 8.823498e-08 -0.8774565 4.870661e-08 1126 1.716958e-06 liver_0yr
chr13:11669160:C_T NAA35 -3.201757 0.002014053 0.05734197 -0.8583798 1 896 1 liver_0yr
chr13:11766207:T_A AGTPBP1 2.611825 0.01089925 0.1543027 1.022514 1 877 1 liver_0yr
chr13:12526573:C_T NTRK2 2.240055 0.02809018 0.2558835 0.3409085 1 791 1 liver_0yr
chr13:13210601:C_T SLC28A3 -2.785561 0.006782657 0.1186085 -0.5187256 1 855 1 liver_0yr
chr13:13451420:C_T RMI1 -2.780355 0.006881712 0.119354 -0.5152552 1 776 1 liver_0yr
chr13:13501311:A_G HNRNPK 3.375588 0.001176048 0.04147213 0.4871362 0.9020291 767 1 liver_0yr
chr13:13501311:A_G C13H9orf64 3.401806 0.00108276 0.03943987 0.568117 0.7860839 726 1 liver_0yr
chr13:13673854:A_G KIF27 -2.780409 0.006880682 0.1193407 -0.8260863 1 728 1 liver_0yr
chr13:13706948:G_T GKAP1 -4.837136 6.986416e-06 0.001007693 -0.7665117 0.004408428 631 0.02798266 liver_0yr
chr13:13943896:A_T UBQLN1 3.433481 0.0009793671 0.03664267 0.2481349 0.6904538 705 1 liver_0yr
chr13:13941189:C_T IDNK -8.404571 2.223e-12 6.113494e-09 -1.044713 1.93401e-09 870 1.022638e-07 liver_0yr
chr13:13935693:G_A FRMD3 -3.746779 0.0003524015 0.01824474 -0.5959176 0.3534587 1003 0.8557738 liver_0yr
chr13:14488613:A_G LOC103878461 -3.018627 0.00348196 0.07961058 -1.182986 1 1118 1 liver_0yr
chr13:14380742:C_G RASEF 3.184805 0.002120537 0.05922056 0.4410041 1 1124 1 liver_0yr
chr13:15639789:A_G LOC103878455 -3.583448 0.0006043817 0.02655046 -0.4708877 0.72828 1205 1 liver_0yr
chr13:15746147:C_T LOC103878451 -4.695479 1.195491e-05 0.001514271 -0.9801169 0.01220597 1021 0.06408599 liver_0yr
chr13:15709439:C_G TLE1 3.504742 0.0007798293 0.03173395 0.7887982 0.762673 978 1 liver_0yr
chr13:17720252:C_T LOC100997528 -3.522936 0.0007354318 0.03036623 -0.6413139 0.6699784 911 1 liver_0yr
chr13:17806926:T_C LOC101026511 5.525165 4.680186e-07 0.0001532874 1.184374 0.0003683307 787 0.003587991 liver_0yr
chr13:18188031:C_T LOC100999840 -2.933985 0.004453528 0.09238074 -1.000542 1 909 1 liver_0yr
chr13:19183141:A_G PSAT1 8.505199 1.433843e-12 4.048989e-09 0.7240486 1.637449e-09 1142 8.849456e-08 liver_0yr
chr13:19230531:T_A CEP78 -4.507226 2.41265e-05 0.002551691 -0.9904821 0.02745596 1138 0.1216069 liver_0yr
chr13:19460031:A_G GNAQ -3.884278 0.0002214104 0.01305973 -0.817328 0.1636223 739 0.4834731 liver_0yr
chr13:19745946:C_T LOC101022282 6.013606 6.352045e-08 3.470348e-05 0.7651326 7.01901e-05 1105 0.0008790181 liver_0yr
chr13:20052619:A_T VPS13A -4.466561 2.802656e-05 0.002856196 -0.8034404 0.02348625 838 0.107902 liver_0yr
chr13:20294596:G_A LOC101021213 -2.587658 0.01162427 0.1601796 -0.5825989 1 1241 1 liver_0yr
chr13:20418088:T_G LOC101001348 -3.960266 0.0001705714 0.01069777 -0.631027 0.186264 1092 0.5317571 liver_0yr
chr13:20484398:G_A PRUNE2 3.570329 0.000630756 0.02731469 1.288856 0.6149871 975 1 liver_0yr
chr13:20824480:T_G GCNT1 -3.278109 0.001593613 0.04992201 -0.6213556 1 1218 1 liver_0yr
chr13:21024456:T_C RFK -8.938358 2.174761e-13 7.251658e-10 -0.8439855 2.975074e-10 1368 1.998783e-08 liver_0yr
chr13:20965217:C_T PCSK5 3.928893 0.0001900324 0.0116071 0.7868128 0.2529332 1331 0.6691247 liver_0yr
chr13:22204594:A_T OSTF1 3.121713 0.002564894 0.0664924 0.4026969 1 1013 1 liver_0yr
chr13:22283219:T_C NMRK1 4.81459 7.613714e-06 0.001075512 0.634559 0.007027458 923 0.04102024 liver_0yr
chr13:22298746:T_C CARNMT1 -3.007519 0.00359716 0.08126049 -0.4972027 1 859 1 liver_0yr
chr13:22324142:G_A C13H9orf40 3.657731 0.0004737157 0.02273698 1.323385 0.4126064 871 0.9548525 liver_0yr
chr13:22458419:G_A TRPM6 -8.643619 7.845091e-13 2.417741e-09 -0.9883399 7.091962e-10 904 4.189638e-08 liver_0yr
chr13:24108616:C_T ANXA1 -2.749434 0.007497921 0.1256149 -0.3520302 1 937 1 liver_0yr
chr13:24200268:G_T ALDH1A1 -2.957301 0.00416347 0.08847413 -0.3119089 1 1108 1 liver_0yr
chr13:24315738:T_G LOC101010802 -12.91583 1.208155e-20 2.183471e-16 -0.9186971 1.397835e-17 1157 9.579082e-15 liver_0yr
chr13:24968777:A_G ZFAND5 -3.852427 0.0002467854 0.01413481 -0.523404 0.261099 1058 0.6833406 liver_0yr
chr13:24957284:C_T LOC103878403 -2.943026 0.004338914 0.09068817 -0.3987909 1 1080 1 liver_0yr
chr13:25057812:G_A LOC101006383 2.896969 0.004952628 0.09867898 0.6812899 1 1135 1 liver_0yr
chr13:25185589:C_T GDA -3.918874 0.0001966841 0.01190751 -0.4251629 0.2051415 1043 0.5731384 liver_0yr
chr13:25341388:T_C C13H9orf85 -2.798619 0.006539913 0.1161182 -0.9041673 1 989 1 liver_0yr
chr13:25479013:G_A ABHD17B 3.516399 0.0007511002 0.03087211 0.3738086 0.6850034 912 1 liver_0yr
chr13:25601458:T_C LOC108582435 -2.917953 0.004663702 0.09521644 -0.4316424 1 850 1 liver_0yr
chr13:25529342:T_G CEMIP2 4.670909 1.311244e-05 0.001627598 0.87579 0.01108001 845 0.05939385 liver_0yr
chr13:26932067:A_G LOC103878398 -4.143713 8.984141e-05 0.006693396 -1.089171 0.09613031 1070 0.3214099 liver_0yr
chr13:27000935:T_C KLF9 -3.091479 0.002807343 0.07037547 -0.3347681 1 928 1 liver_0yr
chr13:26992893:C_T SMC5 2.908535 0.004791389 0.09675924 0.6972488 1 703 1 liver_0yr
chr13:27070795:C_T LOC103878395 -3.340371 0.00131332 0.04423779 -1.314738 0.8549714 651 1 liver_0yr
chr13:27214849:T_C MAMDC2 3.148471 0.002366756 0.06322292 0.4836646 1 728 1 liver_0yr
chr13:27206171:A_G LOC110741440 6.077024 4.882284e-08 2.868545e-05 1.033261 4.603994e-05 943 0.0006147749 liver_0yr
chr13:27691083:G_A PTAR1 -3.273685 0.001615529 0.05038847 -0.3756603 1 803 1 liver_0yr
chr13:27546207:A_G LOC110741438 -2.747387 0.007540453 0.1258684 -0.7023192 1 804 1 liver_0yr
chr13:27769725:A_G LOC116270006 3.691955 0.0004230109 0.02085488 0.8598425 0.3675965 869 0.8795618 liver_0yr
chr13:27742750:G_A APBA1 -4.720614 1.087393e-05 0.00142263 -0.6324174 0.009014486 829 0.05004413 liver_0yr
chr13:27944934:A_T FAM189A2 1.996736 0.04953216 0.3353075 0.4920151 1 908 1 liver_0yr
chr13:28175269:C_T TJP2 -4.785357 8.509321e-06 0.001177182 -0.8600407 0.008347644 981 0.04691989 liver_0yr
chr13:28256120:A_G FXN 5.357592 9.159572e-07 0.0002472656 0.6392048 0.0008893944 971 0.00746551 liver_0yr
chr13:28247433:A_G PIP5K1B -2.865218 0.005421336 0.1039061 -0.6839877 1 983 1 liver_0yr
chr13:28487296:T_G FAM122A 2.724582 0.008029324 0.1301478 0.3902452 1 557 1 liver_0yr
chr13:28754204:A_G PGM5 2.367221 0.02053836 0.2180843 0.454025 1 631 1 liver_0yr
chr13:28981785:T_C LOC101021457 -10.80217 7.221879e-17 4.531925e-13 -1.199827 5.069759e-14 702 1.158068e-11 liver_0yr
chr13:29164519:A_C DOCK8 -3.526122 0.0007279063 0.0301257 -0.4226934 0.6944226 954 1 liver_0yr
chr13:29141636:T_C LOC101020166 3.085858 0.00285471 0.0710602 0.7552379 1 956 1 liver_0yr
chr13:29428697:A_T KANK1 -3.877569 0.0002265383 0.01331873 -0.5486089 0.1680914 742 0.4933599 liver_0yr
chr13:30801437:A_G LOC108582420 -3.722381 0.0003823122 0.01934768 -0.783142 0.2821464 738 0.722747 liver_0yr
chr13:30933936:A_G LOC116270009 4.286579 5.395296e-05 0.00458818 0.66722 0.04283865 794 0.1730516 liver_0yr
chr13:30865482:G_A SMARCA2 -3.349657 0.001275728 0.04349767 -0.2027827 1 796 1 liver_0yr
chr13:31633529:T_C VLDLR -2.314753 0.02340283 0.2336985 -0.4389806 1 814 1 liver_0yr
chr13:31819183:T_C PUM3 -2.794814 0.006609809 0.1168024 -0.6474488 1 828 1 liver_0yr
chr13:32186430:G_A RFX3 3.016731 0.003501372 0.0799507 0.7464923 1 687 1 liver_0yr
chr13:32459435:A_G LOC108582416 -2.999243 0.003685288 0.08245852 -0.4496165 1 492 1 liver_0yr
chr13:32716103:C_T GLIS3 3.039726 0.003272515 0.07666034 0.4977426 1 578 1 liver_0yr
chr13:33325301:A_C LOC103878374 -2.20113 0.03084565 0.2676109 -0.4223035 1 668 1 liver_0yr
chr13:33439592:G_A SLC1A1 3.7165 0.0003898746 0.01964677 0.4917557 0.3462087 888 0.8435851 liver_0yr
chr13:33448590:G_A LOC116270014 -3.864527 0.0002368337 0.01373722 -0.6177237 0.2039139 861 0.5702664 liver_0yr
chr13:33643716:A_C SPATA6L 4.203887 7.2557e-05 0.005675178 0.6427538 0.04854063 669 0.1899493 liver_0yr
chr13:33716120:C_T PLPP6 2.31922 0.02314583 0.2323679 0.5671592 1 623 1 liver_0yr
chr13:33636873:C_A CDC37L1 2.757038 0.007341866 0.1241063 0.5743428 1 615 1 liver_0yr
chr13:33665303:A_G AK3 3.084587 0.002865521 0.07123559 0.2532545 1 634 1 liver_0yr
chr13:33752933:A_G RCL1 4.602267 1.695456e-05 0.00198894 1.220688 0.01174951 693 0.06224262 liver_0yr
chr13:33993485:G_A JAK2 -2.905633 0.004831391 0.09716687 -0.4282574 1 633 1 liver_0yr
chr13:33993485:G_A LOC103878368 3.485164 0.0008304331 0.03313452 0.5327753 0.7274594 876 1 liver_0yr
chr13:34198105:A_G INSL6 3.415465 0.00103697 0.0382125 0.7115537 0.8430569 813 1 liver_0yr
chr13:34081672:C_A LOC103878363 3.1645 0.002255014 0.0615169 1.11263 1 585 1 liver_0yr
chr13:34358842:A_G LOC101005461 -2.453836 0.01648737 0.1937781 -0.9346717 1 766 1 liver_0yr
chr13:34359235:A_C LOC103878362 -3.428359 0.0009954281 0.03705979 -1.228919 0.7505528 754 1 liver_0yr
chr13:34367321:C_T PLGRKT -3.710002 0.0003983985 0.01995612 -0.4890835 0.2884405 724 0.7353667 liver_0yr
chr13:34514633:C_G CD274 3.289708 0.001537462 0.0490247 0.4701753 0.9194025 598 1 liver_0yr
chr13:34452955:C_T PDCD1LG2 3.717673 0.0003883555 0.01959754 0.4477144 0.2209743 569 0.6050393 liver_0yr
chr13:34704839:C_T RIC1 3.020302 0.003464888 0.07934954 0.8126179 1 636 1 liver_0yr
chr13:34877961:A_G ERMP1 -4.199744 7.363614e-05 0.005731308 -0.4976436 0.05390165 732 0.2062002 liver_0yr
chr13:34941406:A_G MLANA 5.960342 7.918247e-08 4.19662e-05 1.064805 4.267935e-05 539 0.0005784673 liver_0yr
chr13:34905726:G_C KIAA2026 4.451117 2.966254e-05 0.00294315 1.035647 0.01370409 462 0.07029296 liver_0yr
chr13:35078225:G_A RANBP6 3.299968 0.001489354 0.04807767 0.6849773 1 695 1 liver_0yr
chr13:35322470:T_C IL33 -2.337461 0.02212225 0.2268583 -0.310414 1 397 1 liver_0yr
chr13:35439478:C_A UHRF2 -2.796696 0.006575146 0.1165304 -0.4368977 1 432 1 liver_0yr
chr13:35535752:T_A GLDC -3.02227 0.003444929 0.07905559 -0.4756486 1 607 1 liver_0yr
chr13:35767549:T_G KDM4C 3.379382 0.001162096 0.04115679 0.6669523 1 973 1 liver_0yr
chr13:35754873:C_T LOC101024878 2.594958 0.0114008 0.1583201 0.7158788 1 999 1 liver_0yr
chr13:35870572:G_T LOC101025247 3.282738 0.001570978 0.04942543 0.8751689 1 964 1 liver_0yr
chr13:36215024:A_C LOC116270015 -3.134957 0.002464965 0.064733 -0.6895717 1 1047 1 liver_0yr
chr13:36369283:C_T LOC101023829 2.437171 0.01720613 0.1985376 0.5329761 1 772 1 liver_0yr
chr13:36434638:A_G LOC101023472 2.405133 0.01866715 0.206667 0.4101055 1 700 1 liver_0yr
chr13:36836180:G_A DMAC1 -6.972382 1.106655e-09 1.562526e-06 -0.8828779 9.15204e-07 827 2.183743e-05 liver_0yr
chr13:37403872:A_C PTPRD 3.058729 0.003093953 0.07448163 0.4827613 1 986 1 liver_0yr
chr13:37918197:T_G LOC108582249 3.375024 0.001178136 0.04151822 0.4211712 0.7280879 618 1 liver_0yr
chr13:40543764:G_A LOC101019713 -2.492358 0.0149279 0.1831858 -0.5969922 1 736 1 liver_0yr
chr13:41866896:C_G LURAP1L -3.308099 0.001452236 0.04727806 -0.6747281 0.8945774 616 1 liver_0yr
chr13:42229814:G_A MPDZ -2.255221 0.02707659 0.2516898 -0.3433629 1 715 1 liver_0yr
chr13:43182841:A_G NFIB -2.378155 0.01998227 0.214877 -0.2578269 1 413 1 liver_0yr
chr13:43393749:G_A LOC110741420 2.46789 0.01590223 0.1898366 1.270505 1 452 1 liver_0yr
chr13:43761765:T_C ZDHHC21 4.6212 1.57973e-05 0.00190741 0.9430637 0.01022085 647 0.05564145 liver_0yr
chr13:43897966:G_A FREM1 4.068738 0.000116976 0.008188398 0.5123617 0.08679616 742 0.2976961 liver_0yr
chr13:44252993:T_C TTC39B 3.643688 0.0004961525 0.02328811 0.6548234 0.1910187 385 0.5428151 liver_0yr
chr13:44594035:C_A LOC116270094 3.445425 0.0009428581 0.03563078 0.7429598 1 1300 1 liver_0yr
chr13:44580625:T_C SNAPC3 4.627508 1.542907e-05 0.00186669 0.7263312 0.0170954 1108 0.08370348 liver_0yr
chr13:44704624:T_C CCDC171 -3.281574 0.001576638 0.04955443 -0.8429121 1 1067 1 liver_0yr
chr13:44593717:C_T PSIP1 -4.598473 1.719616e-05 0.002009456 -0.7869797 0.01829671 1064 0.08817421 liver_0yr
chr13:45515595:C_G BNC2 3.592766 0.000586288 0.02601232 0.4614539 0.5206237 888 1 liver_0yr
chr13:46237476:G_A CNTLN 3.658232 0.0004729343 0.02270665 0.779002 0.3556466 752 0.859007 liver_0yr
chr13:46791989:T_C SH3GL2 2.530818 0.01350447 0.1736223 0.4841557 1 813 1 liver_0yr
chr13:47179518:G_T ADAMTSL1 -3.511223 0.0007637292 0.03128164 -0.4880826 0.6041098 791 1 liver_0yr
chr13:47918417:G_T LOC101004055 3.752745 0.0003454357 0.01803705 0.7197326 0.3112376 901 0.7789806 liver_0yr
chr13:48021042:C_G SAXO1 2.935692 0.004431685 0.09214337 0.7043894 1 570 1 liver_0yr
chr13:48205886:G_T RRAGA -2.508799 0.01430367 0.1793166 -0.5361514 1 446 1 liver_0yr
chr13:48104021:T_G HAUS6 2.386658 0.01955914 0.2120632 0.7112909 1 469 1 liver_0yr
chr13:48340660:A_G LOC101000339 2.958876 0.004144517 0.0883123 0.4420129 1 527 1 liver_0yr
chr13:48999160:T_C MLLT3 6.515866 7.745028e-09 6.528647e-06 0.7689514 4.29849e-06 555 8.209781e-05 liver_0yr
chr13:49229038:C_T FOCAD 7.070515 7.260996e-10 1.079164e-06 1.039162 4.313032e-07 594 1.152744e-05 liver_0yr
chr13:49731242:C_A HACD4 3.778076 0.0003172932 0.01692153 0.5934853 0.2170285 684 0.5976275 liver_0yr
chr13:49888923:T_C KLHL9 -3.158893 0.002293528 0.06208107 -0.2574894 1 964 1 liver_0yr
chr13:50325264:A_G LOC103878294 -3.533286 0.0007112544 0.02963469 -0.5848497 0.5569122 783 1 liver_0yr
chr13:50313670:C_T LOC103878293 -2.657564 0.00963831 0.1439286 -0.9538422 1 616 1 liver_0yr
chr13:50282971:T_G MTAP -2.980461 0.003892747 0.08524507 -0.7767666 1 621 1 liver_0yr
chr13:50497559:C_T LOC101017208 -2.44179 0.01700415 0.1972408 -0.5513235 1 633 1 liver_0yr
chr13:50497559:C_T CDKN2B 3.107347 0.002677556 0.06817536 0.6443809 1 564 1 liver_0yr
chr13:50480517:T_C LOC101013172 3.658046 0.0004732243 0.02271695 1.258099 0.2536482 536 0.6706021 liver_0yr
chr13:50923718:C_A DMRTA1 4.67241 1.303872e-05 0.001618669 0.8483761 0.009596497 736 0.0528131 liver_0yr
chr13:54146575:C_T TUSC1 -2.621993 0.01060665 0.1521266 -0.6186491 1 561 1 liver_0yr
chr13:55242248:T_G CAAP1 -3.094282 0.002784001 0.070002 -0.4784732 1 742 1 liver_0yr
chr13:55313724:G_A PLAA -3.42516 0.001005587 0.03734997 -0.4798303 0.7501678 746 1 liver_0yr
chr13:55436790:C_T IFT74 6.201445 2.906772e-08 1.907532e-05 1.06268 2.110316e-05 726 0.0003205136 liver_0yr
chr13:55562271:A_G LRRC19 4.309366 4.969726e-05 0.004348637 0.9237736 0.03568263 718 0.1495023 liver_0yr
chr13:55702596:A_T TEK -2.969389 0.004020068 0.0866825 -0.7008496 1 845 1 liver_0yr
chr13:55660360:T_G LOC116270028 4.553585 2.03215e-05 0.002254826 0.5487279 0.02263815 1114 0.1047076 liver_0yr
chr13:55713666:T_C LOC110741402 4.620061 1.586468e-05 0.001914011 0.764523 0.01734009 1093 0.08463286 liver_0yr
chr13:55770599:T_G LOC103878272 4.0456 0.0001268352 0.00868348 1.172109 0.1383772 1091 0.4260745 liver_0yr
chr13:55776569:A_G EQTN 3.007872 0.003593451 0.08120392 0.3517889 1 1032 1 liver_0yr
chr13:55809455:G_A MOB3B 4.728826 1.054182e-05 0.001382352 0.6133829 0.01090024 1034 0.05855847 liver_0yr
chr13:56028645:T_G LOC116270098 -2.285652 0.02513964 0.2426243 -0.4777352 1 639 1 liver_0yr
chr13:56028645:T_G C9orf72 -2.508056 0.01433136 0.1795297 -0.3069813 1 667 1 liver_0yr
chr13:56354846:G_A LOC116270030 6.167895 3.343986e-08 2.11164e-05 1.902929 2.518022e-05 753 0.0003712457 liver_0yr
chr13:60761263:C_T ACO1 -12.60705 4.168207e-20 5.7947e-16 -0.7668089 3.009446e-17 722 1.777856e-14 liver_0yr
chr13:60807122:A_G LOC116270032 2.341761 0.02188692 0.2255188 0.3550643 1 670 1 liver_0yr
chr13:60712238:G_A DDX58 -2.45192 0.01656862 0.1944918 -0.4701262 1 645 1 liver_0yr
chr13:60963892:C_T TOPORS -2.849141 0.005673945 0.1068322 -0.5416537 1 472 1 liver_0yr
chr13:60808972:T_G SMIM27 4.697085 1.188282e-05 0.00151299 0.8409902 0.005406682 455 0.03304577 liver_0yr
chr13:60963841:G_A NDUFB6 3.210416 0.001961611 0.05680643 0.5996192 0.861147 439 1 liver_0yr
chr13:61010546:C_G TAF1L -3.119723 0.002580235 0.06668004 -0.9211083 1 529 1 liver_0yr
chr13:61232825:C_A APTX 6.15968 3.460599e-08 2.140406e-05 1.857855 2.59545e-05 750 0.0003806956 liver_0yr
chr13:61286619:A_T LOC101024289 -1.818103 0.07309539 0.398059 -0.2687467 1 702 1 liver_0yr
chr13:61304721:G_A DNAJA1 2.276785 0.02569101 0.2454257 0.2322682 1 706 1 liver_0yr
chr13:61317052:C_T SMU1 -3.411078 0.001051474 0.0386521 -0.5903652 0.6908185 657 1 liver_0yr
chr13:61561745:G_A B4GALT1 3.376135 0.001174028 0.04141328 0.4293949 0.7114612 606 1 liver_0yr
chr13:61507731:G_A LOC103878246 11.97946 5.34919e-19 6.444983e-15 1.035006 3.113229e-16 582 1.333396e-13 liver_0yr
chr13:61476231:C_T LOC101021934 4.243009 6.309136e-05 0.005101728 1.483444 0.03362769 533 0.1425308 liver_0yr
chr13:61604854:C_T BAG1 -4.731958 1.041777e-05 0.001368698 -0.7594668 0.004979696 478 0.03084315 liver_0yr
chr13:61539284:A_C CHMP5 -3.213954 0.001940553 0.05645171 -0.4428188 0.9702765 500 1 liver_0yr
chr13:61556374:T_G NFX1 -3.918146 0.0001971764 0.01193172 -0.7400852 0.0979967 497 0.3265032 liver_0yr
chr13:61664947:G_A AQP7 4.385123 3.775787e-05 0.003525104 0.7241384 0.01959633 519 0.09333455 liver_0yr
chr13:61854386:A_G LOC103878243 2.995118 0.003729952 0.0831148 0.8980857 1 551 1 liver_0yr
chr13:61854386:A_G AQP3 -2.937265 0.004411623 0.09180018 -0.9710354 1 598 1 liver_0yr
chr13:61783001:G_A NOL6 2.299095 0.02432362 0.238187 0.5782723 1 597 1 liver_0yr
chr13:61918685:A_G UBE2R2 2.16817 0.03336114 0.2785173 0.425653 1 586 1 liver_0yr
chr13:61899805:A_C UBAP2 -3.29602 0.001507697 0.0484334 -0.4336724 0.7493252 497 1 liver_0yr
chr13:62126410:C_T LOC101015786 2.848027 0.005691841 0.1069855 0.9250424 1 418 1 liver_0yr
chr13:62091360:A_G DCAF12 -4.102526 0.0001038916 0.007493053 -0.4515537 0.0430111 414 0.1734422 liver_0yr
chr13:62208728:C_T LOC101019816 2.504758 0.01445486 0.1805811 0.4635925 1 439 1 liver_0yr
chr13:62323326:T_C UBAP1 2.898634 0.004929109 0.09838309 0.3586763 1 407 1 liver_0yr
chr13:62336296:T_A KIF24 2.73246 0.007857275 0.1289848 0.4543887 1 485 1 liver_0yr
chr13:62477772:G_A NUDT2 3.036108 0.003307571 0.07725721 0.9487197 1 379 1 liver_0yr
chr13:62445414:T_C LOC116270036 -2.644317 0.009989122 0.1470172 -0.808367 1 352 1 liver_0yr
chr13:62443593:C_T MYORG -3.342889 0.001303028 0.04406194 -0.6075839 0.4404236 338 1 liver_0yr
chr13:62534087:C_T FAM219A 2.840422 0.005815416 0.1086088 0.7148234 1 309 1 liver_0yr
chr13:62532116:T_C DNAI1 -2.598979 0.01127938 0.1575041 -0.7607246 1 232 1 liver_0yr
chr13:62501895:G_A ENHO -5.533309 4.529062e-07 0.0001491202 -0.6134611 0.0001336073 295 0.001521915 liver_0yr
chr13:62617729:G_A CNTFR -2.933736 0.004456727 0.0924301 -0.5050716 1 323 1 liver_0yr
chr13:62670476:A_G RPP25L -3.134542 0.002468045 0.064733 -0.2767453 1 430 1 liver_0yr
chr13:62659052:C_G DCTN3 -3.310842 0.001439911 0.04701233 -0.6259453 0.617722 429 1 liver_0yr
chr13:62753209:C_T ARID3C -3.261213 0.001678854 0.0516013 -0.673651 0.7303016 435 1 liver_0yr
chr13:62749654:T_G SIGMAR1 3.306696 0.001458576 0.04740762 0.5197985 0.6505251 446 1 liver_0yr
chr13:62678595:G_A GALT -2.444188 0.01690012 0.1967002 -0.2325099 1 448 1 liver_0yr
chr13:62677069:T_C IL11RA 4.039083 0.0001297534 0.008840036 0.507762 0.05903782 455 0.2217089 liver_0yr
chr13:62753622:G_A CCL27 -2.690971 0.008802795 0.1369726 -0.6519883 1 477 1 liver_0yr
chr13:62730902:G_A LOC101004755 -3.465761 0.0008836405 0.03426122 -0.5776067 0.427682 484 0.9796828 liver_0yr
chr13:62743438:G_A LOC108582368 4.967658 4.232123e-06 0.0006960887 0.8514337 0.002069508 489 0.01508715 liver_0yr
chr13:62721777:G_C CCL19 -2.374422 0.02017061 0.2157087 -0.3539648 1 506 1 liver_0yr
chr13:62798212:A_G CCL21 2.749265 0.007501415 0.1256338 0.6147737 1 518 1 liver_0yr
chr13:62917918:T_A PHF24 4.187244 7.698665e-05 0.005906618 1.010226 0.03656866 475 0.1524828 liver_0yr
chr13:63033116:G_A DNAJB5 2.670651 0.009302748 0.1414325 0.4942379 1 446 1 liver_0yr
chr13:63033174:T_C C13H9orf131 -2.395877 0.01910937 0.2092627 -0.3817047 1 396 1 liver_0yr
chr13:63077430:G_C VCP 3.216861 0.001923413 0.05610662 0.3486898 0.7770588 404 1 liver_0yr
chr13:63039785:T_C FANCG 2.667364 0.009386012 0.1419889 0.5414146 1 410 1 liver_0yr
chr13:63164940:T_C PIGO 3.232657 0.001832718 0.05437552 0.4930802 0.766076 418 1 liver_0yr
chr13:63097793:C_T STOML2 3.856895 0.000243065 0.01396598 0.6562743 0.108407 446 0.3536231 liver_0yr
chr13:63033240:T_A FAM214B -2.428788 0.01757817 0.2004083 -0.3753138 1 445 1 liver_0yr
chr13:63080669:G_T UNC13B -3.832952 0.0002636475 0.01476372 -0.7786503 0.1178504 447 0.3764007 liver_0yr
chr13:63476225:A_G LOC101001603 -2.89335 0.005004092 0.09932769 -0.8246718 1 575 1 liver_0yr
chr13:63613008:C_T RUSC2 2.222007 0.02933967 0.2610729 0.4082569 1 525 1 liver_0yr
chr13:63516162:C_T FAM166B 5.56907 3.920309e-07 0.0001341365 0.8719859 0.0001999358 510 0.002139475 liver_0yr
chr13:63611534:A_G TESK1 4.918315 5.118658e-06 0.000806752 0.5388186 0.00274872 537 0.01895775 liver_0yr
chr13:63630835:T_G CD72 2.428453 0.01759321 0.2004298 0.4903133 1 532 1 liver_0yr
chr13:63705389:G_A SIT1 -3.06505 0.003036599 0.07379021 -0.5766583 1 517 1 liver_0yr
chr13:63723634:C_T ARHGEF39 3.632221 0.0005152198 0.0239286 0.5466557 0.2632773 511 0.6866354 liver_0yr
chr13:63711099:G_A CCDC107 5.133324 2.221654e-06 0.0004301568 0.8846781 0.001139708 513 0.009201453 liver_0yr
chr13:63647080:A_G CA9 2.636123 0.0102119 0.148799 0.8009022 1 507 1 liver_0yr
chr13:63646965:C_A TPM2 2.440938 0.01704126 0.1974199 0.3815502 1 502 1 liver_0yr
chr13:63664278:T_C TLN1 -2.088143 0.04022622 0.3047066 -0.2370761 1 481 1 liver_0yr
chr13:63785142:C_T CREB3 -3.851583 0.0002474941 0.01415119 -0.392864 0.10469 423 0.3438368 liver_0yr
chr13:63738306:A_G GBA2 3.875766 0.0002279355 0.01338974 0.4728476 0.09596084 421 0.3210313 liver_0yr
chr13:63743878:C_G RGP1 2.762657 0.007228478 0.1228477 0.4535931 1 412 1 liver_0yr
chr13:63894333:G_C NPR2 5.88912 1.062211e-07 5.248081e-05 0.6583946 3.919559e-05 369 0.0005415313 liver_0yr
chr13:63853843:G_C SPAG8 -2.289374 0.02491131 0.2413511 -0.67589 1 397 1 liver_0yr
chr13:63828891:C_T HINT2 -1.837362 0.07017119 0.3912889 -0.2450949 1 399 1 liver_0yr
chr13:63870582:A_G TMEM8B -3.085196 0.002860335 0.07114338 -1.242519 1 401 1 liver_0yr
chr13:63996960:C_T HRCT1 -3.548574 0.0006769167 0.02858624 -0.470844 0.3431968 507 0.8376862 liver_0yr
chr13:63975489:C_T SPAAR -2.546304 0.01296676 0.1695354 -0.428192 1 510 1 liver_0yr
chr13:64084328:T_G RECK 3.631875 0.0005158057 0.0239286 0.5638108 0.4234765 821 0.9726318 liver_0yr
chr13:64289130:C_T GLIPR2 -2.874178 0.005285097 0.1023433 -0.5212351 1 715 1 liver_0yr
chr13:64288524:T_C CLTA -2.769365 0.007095208 0.1215309 -0.6076288 1 648 1 liver_0yr
chr13:64382819:T_C LOC116270044 -7.159839 4.943775e-10 7.892912e-07 -0.8274938 3.554574e-07 719 9.776888e-06 liver_0yr
chr13:64382819:T_C GNE -3.830017 0.000266282 0.01486978 -0.3286832 0.193587 727 0.5484591 liver_0yr
chr13:64381530:C_A RNF38 -2.972083 0.003988738 0.08637844 -0.4054927 1 519 1 liver_0yr
chr13:64768200:G_C MELK 5.775251 1.695039e-07 7.352592e-05 0.8320268 0.0001044144 616 0.001229435 liver_0yr
chr13:65140369:G_A LOC103878224 4.020317 0.0001385219 0.009191791 0.7062205 0.07424775 536 0.2637389 liver_0yr
chr13:65139518:T_C ZCCHC7 -3.371281 0.00119208 0.04175474 -1.089961 0.5996163 503 1 liver_0yr
chr13:65413296:G_A LOC108582364 3.458647 0.0009039441 0.0348322 0.6048827 0.3317475 367 0.8163599 liver_0yr
chr13:65451660:G_A LOC110741390 -2.93824 0.004399247 0.09161588 -0.7579314 1 371 1 liver_0yr
chr13:65456572:G_C GRHPR 20.11446 1.009615e-31 4.561635e-26 1.33416 3.987977e-29 395 6.832203e-25 liver_0yr
chr13:65456572:G_C LOC101003229 7.720725 4.363811e-11 8.857101e-08 1.091331 1.771707e-08 406 7.125092e-07 liver_0yr
chr13:65476015:T_C ZBTB5 -2.460981 0.01618753 0.1918862 -0.3214087 1 417 1 liver_0yr
chr13:65545141:C_T POLR1E 13.02484 7.824408e-21 1.473008e-16 0.8643535 4.131287e-18 528 3.434749e-15 liver_0yr
chr13:65466385:C_T FBXO10 2.862993 0.00545566 0.1043574 0.4336874 1 507 1 liver_0yr
chr13:65698331:C_T TOMM5 -2.627766 0.01044373 0.1507831 -0.4232424 1 548 1 liver_0yr
chr13:65697405:A_C FRMPD1 4.528874 2.227069e-05 0.002406681 0.9831159 0.01302835 585 0.06761641 liver_0yr
chr13:65780745:C_T TRMT10B -3.202186 0.00201142 0.05734197 -0.5909402 0.9916302 493 1 liver_0yr
chr13:65811093:C_T EXOSC3 2.071883 0.04176162 0.310651 0.5094659 1 487 1 liver_0yr
chr13:65934346:G_A DCAF10 2.935997 0.004427785 0.09207076 0.8900343 1 475 1 liver_0yr
chr13:65813120:C_T SLC25A51 2.891847 0.005025613 0.09959079 0.9380237 1 545 1 liver_0yr
chr13:65949658:C_T SHB -2.784862 0.006795879 0.1186942 -0.5045002 1 678 1 liver_0yr
chr13:66441328:T_C ALDH1B1 -3.529095 0.0007209523 0.02991257 -0.4364668 0.7678142 1065 1 liver_0yr
chr13:66452434:T_C IGFBPL1 6.275422 2.132653e-08 1.454451e-05 0.5888674 2.305398e-05 1081 0.0003443424 liver_0yr
chr13:66429985:G_A LOC103878219 4.011389 0.0001428905 0.00934759 0.704048 0.1417473 992 0.4340331 liver_0yr
chr13:66526588:G_A CCDC180 -5.498014 5.22079e-07 0.0001659412 -0.5593878 0.0004970192 952 0.004622656 liver_0yr
chr13:66650904:T_C LOC110741488 -3.596626 0.0005789427 0.02579661 -0.6844405 0.5019433 867 1 liver_0yr
chr13:66650904:T_C TDRD7 -8.261682 4.14343e-12 1.07901e-08 -0.9418377 3.422473e-09 826 1.714439e-07 liver_0yr
chr13:66735167:C_T TMOD1 3.175376 0.002182023 0.06028377 0.4521067 1 690 1 liver_0yr
chr13:66862992:C_A TSTD2 2.781668 0.006856616 0.1190444 0.3622613 1 617 1 liver_0yr
chr13:66952111:T_C NCBP1 -2.360576 0.020883 0.2201948 -0.3287036 1 623 1 liver_0yr
chr13:66809853:T_C XPA -3.815923 0.0002792903 0.01537294 -0.5465379 0.1765115 632 0.5110517 liver_0yr
chr13:67114584:G_C LOC116270048 5.090931 2.622187e-06 0.0004895683 0.7897571 0.001460558 557 0.01128146 liver_0yr
chr13:67054685:T_C TRMO 2.990938 0.003775724 0.08366581 0.4894332 1 471 1 liver_0yr
chr13:67199062:A_C ANP32B -3.084262 0.002868289 0.07128012 -0.5054934 1 603 1 liver_0yr
chr13:67176777:G_A NANS 3.736654 0.0003645323 0.01865792 0.3611811 0.219813 603 0.6031128 liver_0yr
chr13:67265655:T_A TRIM14 2.673633 0.009227804 0.1407335 0.3735199 1 650 1 liver_0yr
chr13:67383388:A_C CORO2A 3.098999 0.002745119 0.0693369 0.8378224 1 786 1 liver_0yr
chr13:67338960:C_T TBC1D2 -5.258849 1.35551e-06 0.0003135121 -0.9977638 0.0009746116 719 0.008066206 liver_0yr
chr13:67606441:C_T GABBR2 -2.939718 0.004380534 0.09131305 -0.6844075 1 810 1 liver_0yr
chr13:67878244:A_T ANKS6 -4.70462 1.155021e-05 0.001500678 -0.6110978 0.009055362 784 0.05022223 liver_0yr
chr13:68025304:C_T GALNT12 3.108579 0.002667709 0.06804343 0.4917086 1 850 1 liver_0yr
chr13:68128393:G_A COL15A1 3.936809 0.0001849305 0.01137163 0.5597453 0.1475745 798 0.4472228 liver_0yr
chr13:68292752:A_G TGFBR1 2.838459 0.00584772 0.1090633 0.5073741 1 596 1 liver_0yr
chr13:68447285:A_G ALG2 2.784754 0.006797927 0.1186942 0.3740568 1 496 1 liver_0yr
chr13:68507392:G_T SEC61B -2.679117 0.009091393 0.1392831 -0.4722333 1 494 1 liver_0yr
chr13:68598426:A_G LOC110741388 -3.515472 0.0007533467 0.03093209 -0.6910362 0.2486044 330 0.6601195 liver_0yr
chr13:68965284:C_T NR4A3 2.153402 0.03454521 0.2826412 0.5218712 1 472 1 liver_0yr
chr13:69117357:A_T STX17 -3.149923 0.00235643 0.06306442 -0.7699057 1 426 1 liver_0yr
chr13:69276922:T_C ERP44 2.655415 0.009694427 0.1443825 0.5263897 1 503 1 liver_0yr
chr13:69164163:G_C LOC110741495 2.225993 0.02905956 0.259646 0.6296058 1 496 1 liver_0yr
chr13:69267682:G_T INVS 6.820927 2.116405e-09 2.497175e-06 0.9284203 1.360848e-06 643 3.056194e-05 liver_0yr
chr13:69579155:T_C TEX10 2.206126 0.03047919 0.2661878 0.4640639 1 758 1 liver_0yr
chr13:69524604:C_G LOC116270050 -2.805764 0.006410488 0.1147675 -0.782818 1 792 1 liver_0yr
chr13:69640137:A_G MSANTD3 -4.449891 2.97962e-05 0.00294315 -0.5810297 0.02193 736 0.1021492 liver_0yr
chr13:69764601:T_C TMEFF1 -4.058998 0.000121033 0.008426701 -0.6166148 0.08266555 683 0.2864535 liver_0yr
chr13:69737777:C_T CAVIN4 -2.502978 0.01452193 0.1810511 -0.8322225 1 793 1 liver_0yr
chr13:70361464:C_T PLPPR1 -4.829332 7.197597e-06 0.00102863 -0.6825536 0.007471105 1038 0.04305247 liver_0yr
chr13:70595847:A_G BAAT -5.933957 8.829749e-08 4.551572e-05 -0.8340382 8.688473e-05 984 0.001050821 liver_0yr
chr13:70624609:A_G MRPL50 5.948505 8.315049e-08 4.371529e-05 0.7321745 8.298419e-05 998 0.001011876 liver_0yr
chr13:70675161:T_C ZNF189 -3.433548 0.0009791597 0.036641 -0.6500065 0.9860138 1007 1 liver_0yr
chr13:70595595:C_T ALDOB -2.893726 0.004998721 0.09923851 -0.4424091 1 1117 1 liver_0yr
chr13:70735417:A_T LOC116270051 2.878878 0.005214889 0.1015774 0.2806455 1 934 1 liver_0yr
chr13:70673678:C_T PGAP4 -3.385635 0.001139437 0.04080367 -0.5452504 1 897 1 liver_0yr
chr13:70745557:G_C RNF20 4.010616 0.0001432752 0.00936553 0.656104 0.1229301 858 0.3889269 liver_0yr
chr13:70735512:A_C LOC110741379 -2.54112 0.01314458 0.170891 -0.6557878 1 885 1 liver_0yr
chr13:70857915:A_C GRIN3A -2.386426 0.01957055 0.2121332 -0.4055056 1 888 1 liver_0yr
chr13:73376617:C_T SMC2 3.949531 0.0001770049 0.01101574 1.001982 0.1550563 876 0.4644098 liver_0yr
chr13:73986346:A_T LOC100997415 -3.030826 0.00335939 0.07792776 -0.4844599 1 975 1 liver_0yr
chr13:74031592:C_G NIPSNAP3B -5.487045 5.456218e-07 0.0001718526 -0.772001 0.0005227057 958 0.004830007 liver_0yr
chr13:74119709:C_T LOC103878178 -2.453054 0.0165205 0.1940791 -0.3383698 1 961 1 liver_0yr
chr13:74027282:T_C ABCA1 -3.300152 0.001488507 0.04805719 -0.5384887 1 966 1 liver_0yr
chr13:74537794:A_T SLC44A1 -3.535851 0.0007053796 0.02943335 -0.9270343 0.7011474 994 1 liver_0yr
chr13:74712472:G_T FSD1L 2.800089 0.006513093 0.1157794 0.5613936 1 837 1 liver_0yr
chr13:74830342:T_C FKTN -2.968278 0.004033055 0.08688789 -0.3814045 1 714 1 liver_0yr
chr13:74893232:G_C LOC101025445 -2.637246 0.01018108 0.1487157 -0.7978244 1 721 1 liver_0yr
chr13:74950081:G_A TAL2 3.306747 0.001458348 0.04740188 0.6212178 1 688 1 liver_0yr
chr13:74927992:A_G TMEM38B -3.069533 0.002996523 0.07310605 -0.6914597 1 618 1 liver_0yr
chr13:76153624:G_A ZNF462 -2.656698 0.009660885 0.1441443 -0.8703622 1 584 1 liver_0yr
chr13:76452664:T_C RAD23B -2.492336 0.01492874 0.1831858 -0.2942522 1 824 1 liver_0yr
chr13:76671369:A_T KLF4 3.041874 0.003251857 0.07630935 0.5386562 1 866 1 liver_0yr
chr13:78163717:A_G ACTL7B 2.580352 0.01185188 0.1622701 0.8936481 1 1038 1 liver_0yr
chr13:78111550:A_C LOC116270055 -6.75309 2.827121e-09 2.974948e-06 -0.9741339 2.971305e-06 1051 6.017067e-05 liver_0yr
chr13:78111550:A_C ELP1 -4.954885 4.446039e-06 0.0007192292 -0.4435401 0.004686125 1054 0.0293753 liver_0yr
chr13:78089414:A_T ABITRAM 3.579711 0.0006117862 0.02677421 0.5323489 0.5077826 830 1 liver_0yr
chr13:78119941:G_A CTNNAL1 -3.239914 0.00179241 0.05363574 -0.6223992 1 820 1 liver_0yr
chr13:78350425:G_A TMEM245 3.732174 0.0003700266 0.01882611 0.3403457 0.2627189 710 0.6857991 liver_0yr
chr13:78474548:A_G FRRS1L -4.499933 2.478491e-05 0.002599421 -0.6840727 0.01734944 700 0.08463286 liver_0yr
chr13:78489021:C_T EPB41L4B -3.516601 0.0007506111 0.03085723 -0.3146172 0.5239266 698 1 liver_0yr
chr13:78651011:G_T PTPN3 -3.061545 0.003068285 0.07430314 -0.4494918 1 705 1 liver_0yr
chr13:78994638:A_G PALM2AKAP2 -5.25255 1.389695e-06 0.0003209258 -0.5571222 0.000815751 587 0.006949501 liver_0yr
chr13:79001528:C_T LOC101000511 3.282178 0.0015737 0.0494852 0.3527413 0.9867096 627 1 liver_0yr
chr13:79477731:T_C C13H9orf152 3.599244 0.0005740117 0.02572786 0.5295398 0.4804478 837 1 liver_0yr
chr13:79520242:C_T TXN 3.910488 0.0002024227 0.01219101 0.5011834 0.1726666 853 0.5024841 liver_0yr
chr13:79704884:C_T SVEP1 -3.207579 0.00197865 0.05710498 -0.3666624 1 971 1 liver_0yr
chr13:80099009:A_C LPAR1 2.966047 0.004059254 0.08718711 0.8217297 1 810 1 liver_0yr
chr13:80720427:C_T ECPAS -3.656369 0.0004758486 0.02279933 -1.19579 0.3649758 767 0.8748798 liver_0yr
chr13:80892169:C_G LOC101004980 -3.778852 0.0003164662 0.01689438 -0.4668733 0.2677304 846 0.6952978 liver_0yr
chr13:80972374:T_C LOC101007270 -5.155178 2.039245e-06 0.0004021696 -0.8640431 0.002392034 1173 0.01698315 liver_0yr
chr13:81010117:A_G DNAJC25 -4.502813 2.45228e-05 0.002580917 -0.5423227 0.03092325 1261 0.1334787 liver_0yr
chr13:81023373:A_G GNG10 -7.688108 5.027931e-11 1.009652e-07 -0.8413046 6.12402e-08 1218 2.077559e-06 liver_0yr
chr13:81277403:G_A UGCG -6.316546 1.794629e-08 1.245543e-05 -0.765549 2.115867e-05 1179 0.0003210721 liver_0yr
chr13:81322367:A_G SUSD1 4.061899 0.0001198104 0.008353163 0.4482718 0.1313122 1096 0.4091126 liver_0yr
chr13:81539663:C_T PTBP3 4.485838 2.610706e-05 0.002717904 0.9916045 0.0258721 991 0.116017 liver_0yr
chr13:81757867:C_T HSDL2 9.056684 1.300193e-13 4.536313e-10 0.5654336 1.535528e-10 1181 1.114689e-08 liver_0yr
chr13:81905214:C_T LOC100999647 -3.359207 0.001238127 0.04273566 -0.6986302 1 955 1 liver_0yr
chr13:82208229:C_T INIP -4.251775 6.114028e-05 0.004976467 -1.082575 0.03839609 628 0.1584683 liver_0yr
chr13:82185096:A_G SNX30 -6.931472 1.318803e-09 1.760298e-06 -0.850402 1.103838e-06 837 2.565937e-05 liver_0yr
chr13:82303189:C_T SLC46A2 4.340506 4.440296e-05 0.003978607 0.8923505 0.04755557 1071 0.1870344 liver_0yr
chr13:82548684:G_T ZFP37 -4.851444 6.614783e-06 0.0009642484 -0.6182732 0.00777237 1175 0.04434107 liver_0yr
chr13:82518030:G_C LOC100997652 6.174356 3.255016e-08 2.058334e-05 1.188185 3.453571e-05 1061 0.0004873689 liver_0yr
chr13:82537902:G_A SLC31A2 -3.006721 0.003605577 0.08139491 -0.580895 1 973 1 liver_0yr
chr13:82619417:T_C FKBP15 -5.317617 1.073839e-06 0.0002717341 -0.9818468 0.0009965222 928 0.008207893 liver_0yr
chr13:82679131:G_A SLC31A1 4.008647 0.0001442586 0.009418911 0.5387597 0.1107906 768 0.3598228 liver_0yr
chr13:82710783:C_T CDC26 3.36213 0.001226829 0.04252275 0.5531785 0.8293364 676 1 liver_0yr
chr13:82630344:A_C PRPF4 -2.571614 0.01212942 0.1634752 -0.3665667 1 670 1 liver_0yr
chr13:82730506:C_T RNF183 -3.628085 0.000522266 0.02411301 -0.9616213 0.3655862 700 0.8757302 liver_0yr
chr13:82765039:C_T WDR31 -2.697812 0.008640072 0.1357338 -0.4925519 1 774 1 liver_0yr
chr13:82800352:A_G BSPRY -3.102067 0.002720105 0.06886484 -0.6231796 1 937 1 liver_0yr
chr13:82871751:T_C HDHD3 3.762632 0.0003341788 0.0175867 0.6900399 0.3599105 1077 0.8662632 liver_0yr
chr13:82804470:G_A ALAD 7.445525 1.43952e-10 2.638553e-07 0.6893777 1.554682e-07 1080 4.773263e-06 liver_0yr
chr13:82829628:C_T C13H9orf43 5.836941 1.316365e-07 6.188964e-05 0.9356839 0.0001430889 1087 0.001608529 liver_0yr
chr13:82799557:G_A POLE3 4.419062 3.335876e-05 0.003208544 0.5431378 0.03649448 1094 0.1522707 liver_0yr
chr13:82894174:G_A RGS3 -3.118346 0.002590893 0.0668866 -0.5282963 1 1064 1 liver_0yr
chr13:83181128:C_G ZNF618 -2.668085 0.009367689 0.1418802 -0.6244342 1 1104 1 liver_0yr
chr13:83469791:A_G AMBP 4.172295 8.118718e-05 0.006184359 0.6397785 0.08751978 1078 0.2998178 liver_0yr
chr13:83557611:C_G KIF12 -6.075866 4.905843e-08 2.880514e-05 -0.5811342 5.494545e-05 1120 0.0007131253 liver_0yr
chr13:83599649:A_G COL27A1 -4.62249 1.572128e-05 0.0018995 -0.4250378 0.01796942 1143 0.08697803 liver_0yr
chr13:83705861:A_G LOC116270059 6.07757 4.87122e-08 2.863907e-05 0.5713958 6.011085e-05 1234 0.0007688697 liver_0yr
chr13:83721736:C_T ORM1 4.603537 1.687442e-05 0.001987796 0.6257302 0.02163301 1282 0.1010957 liver_0yr
chr13:83733388:G_A AKNA -2.280646 0.02544962 0.2442283 -0.3294414 1 1312 1 liver_0yr
chr13:83891442:C_T WHRN -6.568429 6.19924e-09 5.407215e-06 -0.6111197 8.257387e-06 1332 0.000143228 liver_0yr
chr13:83948372:A_G ATP6V1G1 -6.196684 2.965187e-08 1.942542e-05 -0.6957488 3.335835e-05 1125 0.0004746638 liver_0yr
chr13:84067557:T_C TMEM268 3.138819 0.002436521 0.0643918 0.7263421 1 1125 1 liver_0yr
chr13:84152253:C_T TNFSF15 -2.77614 0.006962882 0.1202471 -0.5572609 1 926 1 liver_0yr
chr13:84224783:G_C TNFSF8 -2.743696 0.007617681 0.1264444 -0.4555076 1 947 1 liver_0yr
chr13:84232312:A_T LOC116270061 -2.791677 0.006667948 0.1175256 -0.6631294 1 948 1 liver_0yr
chr13:84533817:C_T TNC 2.439012 0.01712537 0.198049 0.4683405 1 1013 1 liver_0yr
chr13:85933714:A_G LOC108582225 -2.301137 0.02420175 0.2379955 -0.7725413 1 702 1 liver_0yr
chr13:85771231:C_T ASTN2 -3.759205 0.0003380402 0.01774935 -0.5460348 0.235614 697 0.6352753 liver_0yr
chr13:86124487:G_C TRIM32 3.837626 0.0002595031 0.01456518 0.5744567 0.2122735 818 0.5878872 liver_0yr
chr13:87196063:C_T TLR4 4.253701 6.071953e-05 0.004948015 0.6135569 0.03958914 652 0.1622198 liver_0yr
chr13:87690166:A_C LOC101008703 -2.153709 0.03452025 0.2825952 -0.4587436 1 697 1 liver_0yr
chr13:89135835:C_T LOC101007047 -3.336541 0.00132913 0.04452966 -0.3781973 0.8227316 619 1 liver_0yr
chr13:90038550:A_C CDK5RAP2 4.124885 9.602069e-05 0.007040003 0.7929538 0.1119601 1166 0.362553 liver_0yr
chr13:90328443:C_G MEGF9 -2.56391 0.01237897 0.165138 -0.2721776 1 1206 1 liver_0yr
chr13:90417936:G_A LOC101006028 4.165743 8.3097e-05 0.006308468 0.607685 0.07445491 896 0.2641139 liver_0yr
chr13:90419757:T_G FBXW2 -3.376252 0.001173596 0.04140343 -0.5894787 1 903 1 liver_0yr
chr13:90546462:C_T LOC101004054 5.193729 1.75259e-06 0.0003851432 0.6447264 0.001547537 883 0.01184647 liver_0yr
chr13:90417331:G_A PSMD5 -3.870112 0.0002323712 0.01354179 -0.3485409 0.1937976 834 0.5488742 liver_0yr
chr13:90539961:A_G LOC116270068 6.779287 2.528214e-09 2.883168e-06 1.043463 1.966951e-06 778 4.186838e-05 liver_0yr
chr13:90629770:A_C PHF19 -3.544449 0.0006860252 0.02887176 -0.4560314 0.519321 757 1 liver_0yr
chr13:90612157:G_A TRAF1 6.143492 3.702282e-08 2.262019e-05 1.210382 3.187665e-05 861 0.000455852 liver_0yr
chr13:90742396:A_C C5 4.359465 4.145146e-05 0.003808944 0.3640733 0.03585552 865 0.1500432 liver_0yr
chr13:90753731:C_A CNTRL -2.5278 0.0136116 0.1744924 -0.4741187 1 739 1 liver_0yr
chr13:90722722:T_C LOC101000573 -3.49413 0.0008068851 0.03255203 -0.8352132 0.5785366 717 1 liver_0yr
chr13:90931804:G_T RAB14 -2.674359 0.009209636 0.140511 -0.3660635 1 873 1 liver_0yr
chr13:90968640:G_A GSN -2.936545 0.004420791 0.09195285 -0.56546 1 1172 1 liver_0yr
chr13:91055597:C_T STOM -5.998787 6.754116e-08 3.663435e-05 -0.5724926 8.982974e-05 1330 0.001079093 liver_0yr
chr13:91170293:A_G LOC101001960 2.726114 0.007995616 0.129874 0.8326976 1 1487 1 liver_0yr
chr13:91318324:T_A DAB2IP 4.027502 0.0001350993 0.009093559 0.9174734 0.1675231 1240 0.4921979 liver_0yr
chr13:91456981:C_A TTLL11 -3.545805 0.0006830187 0.02878608 -0.4574501 0.4494263 658 1 liver_0yr
chr13:91849213:C_T NDUFA8 -3.873488 0.0002297128 0.01345634 -0.4465464 0.1865268 812 0.5322413 liver_0yr
chr13:91788504:C_T LHX6 2.76067 0.007268388 0.1232018 0.4952316 1 674 1 liver_0yr
chr13:91911234:G_A RBM18 3.924248 0.000193089 0.0117323 0.9017912 0.1104469 572 0.3590468 liver_0yr
chr13:92004610:T_C MRRF -3.235716 0.001815624 0.05408858 -0.5667593 1 554 1 liver_0yr
chr13:92028828:G_A PTGS1 3.151966 0.002341958 0.06281641 0.7835268 1 551 1 liver_0yr
chr13:92222676:G_A PDCL 3.306597 0.001459025 0.04741796 0.5414442 1 744 1 liver_0yr
chr13:92317602:G_T RC3H2 -3.285136 0.001559372 0.04923025 -0.5787777 1 801 1 liver_0yr
chr13:92319036:T_C ZBTB6 3.321415 0.001393321 0.04607549 0.4019909 0.9516381 683 1 liver_0yr
chr13:92231295:T_C ZBTB26 3.133272 0.002477473 0.06484031 0.756034 1 668 1 liver_0yr
chr13:92222306:G_A RABGAP1 -2.345803 0.02166768 0.224448 -0.2818357 1 640 1 liver_0yr
chr13:92338291:C_T LOC103878102 1.624149 0.1085963 0.473075 0.3516564 1 590 1 liver_0yr
chr13:92409850:C_G STRBP -2.010857 0.04798407 0.3305801 -0.3948615 1 371 1 liver_0yr
chr13:92721891:G_A CRB2 -3.246183 0.001758256 0.05306001 -0.5285786 1 1340 1 liver_0yr
chr13:92773989:G_A DENND1A -4.785135 8.516525e-06 0.001177815 -0.5077216 0.01179539 1385 0.06240846 liver_0yr
chr13:93327990:T_C LHX2 3.321083 0.001394764 0.04611295 0.5383793 1 1076 1 liver_0yr
chr13:93635059:G_A NEK6 4.52782 2.235775e-05 0.002412507 0.5567917 0.03358135 1502 0.1424048 liver_0yr
chr13:93656612:A_G PSMB7 3.224014 0.001881835 0.05543557 0.4950555 1 1244 1 liver_0yr
chr13:93959563:C_A NR6A1 -5.113214 2.403559e-06 0.00045524 -0.5516683 0.002271364 945 0.01628159 liver_0yr
chr13:94194590:A_G OLFML2A 3.642427 0.0004982157 0.02335747 0.559213 0.4349423 873 0.9912772 liver_0yr
chr13:94231473:C_T WDR38 3.859638 0.0002408081 0.01386982 0.4278144 0.2550158 1059 0.6731921 liver_0yr
chr13:94259031:T_C RPL35 -3.496348 0.0008011564 0.03235703 -0.4260376 0.8596408 1073 1 liver_0yr
chr13:94180908:C_T ARPC5L 5.310131 1.106238e-06 0.0002760673 0.6218576 0.001208012 1092 0.009634376 liver_0yr
chr13:94265245:C_T GOLGA1 -4.956209 4.423394e-06 0.0007168153 -0.6139125 0.004679951 1058 0.02934734 liver_0yr
chr13:94232054:T_C LOC108584058 3.011954 0.003550745 0.08056044 0.5927913 1 960 1 liver_0yr
chr13:94340430:A_G LOC116270072 4.461239 2.858015e-05 0.00289534 1.28139 0.02483615 869 0.1125345 liver_0yr
chr13:94438419:T_C SCAI 3.087051 0.002844591 0.07092163 0.4980926 1 837 1 liver_0yr
chr13:94581107:G_A PPP6C 3.419899 0.001022506 0.03779818 0.4571176 1 1124 1 liver_0yr
chr13:94517431:C_T RABEPK -4.087017 0.0001097122 0.007802628 -0.9894052 0.1190377 1085 0.3791325 liver_0yr
chr13:94601820:C_T HSPA5 -3.878718 0.0002256518 0.01327525 -0.353595 0.2360318 1046 0.6360014 liver_0yr
chr13:94589143:C_T GAPVD1 2.918667 0.004654153 0.09511872 0.3994337 1 837 1 liver_0yr
chr13:94750881:A_G MAPKAP1 2.805976 0.006406673 0.1147675 0.3780816 1 1027 1 liver_0yr
chr13:95124843:T_C PBX3 -3.088601 0.0028315 0.07072793 -0.3605964 1 766 1 liver_0yr
chr13:95402993:T_G LOC101017804 -2.834702 0.005909986 0.1097264 -0.3074581 1 1543 1 liver_0yr
chr13:95837787:C_T MVB12B 2.702145 0.00853844 0.1349884 0.2720278 1 1366 1 liver_0yr
chr13:96264911:G_T ZBTB43 -3.785024 0.0003099654 0.01664963 -0.731327 0.366689 1183 0.877881 liver_0yr
chr13:96182531:G_A LOC110741464 2.596837 0.01134392 0.157914 0.6094545 1 956 1 liver_0yr
chr13:96244445:A_G ZBTB34 -3.193396 0.002065929 0.05828637 -0.8584904 1 942 1 liver_0yr
chr13:96289042:A_G LOC101014964 -3.277735 0.001595455 0.04995894 -0.6811273 1 768 1 liver_0yr
chr13:96382087:C_T RALGPS1 3.838193 0.0002590041 0.0145533 0.5842046 0.185965 718 0.530992 liver_0yr
chr13:96606892:G_A ANGPTL2 -3.297513 0.001500734 0.04832073 -0.4956938 1 762 1 liver_0yr
chr13:96595936:A_G GARNL3 2.886959 0.005096197 0.1002116 0.3704833 1 684 1 liver_0yr
chr13:96862763:A_G SLC2A8 -3.802013 0.0002927217 0.01591641 -0.9362411 0.2889163 987 0.7361265 liver_0yr
chr13:96838526:C_T LOC103878504 4.104619 0.0001031293 0.007445209 1.235888 0.103645 1005 0.3410768 liver_0yr
chr13:96857508:T_A ZNF79 7.468322 1.304212e-10 2.405178e-07 1.007301 1.366815e-07 1048 4.281642e-06 liver_0yr
chr13:96869607:A_G RPL12 -5.445289 6.4518e-07 0.0001898192 -0.4245382 0.000691633 1072 0.006067105 liver_0yr
chr13:96802098:G_A LRSAM1 -3.456938 0.0009088886 0.03494181 -0.7303146 0.9779642 1076 1 liver_0yr
chr13:96871887:G_A NIBAN2 -3.501958 0.0007868416 0.03190753 -0.4880624 0.9591599 1219 1 liver_0yr
chr13:97104217:C_A STXBP1 2.634972 0.01024353 0.1490271 0.5277485 1 655 1 liver_0yr
chr13:97215782:G_A SH2D3C -3.571559 0.0006282375 0.02723304 -0.4194796 0.5019617 799 1 liver_0yr
chr13:97232281:G_A CDK9 4.484748 2.621209e-05 0.002724751 0.7206261 0.02193952 837 0.1021657 liver_0yr
chr13:97273807:G_A LOC116270074 2.841506 0.00579765 0.1083733 0.5238592 1 822 1 liver_0yr
chr13:97275515:C_T FPGS 5.575861 3.814158e-07 0.0001308016 0.6158206 0.0003222964 845 0.003199062 liver_0yr
chr13:97281356:G_A ENG -2.686254 0.008916628 0.1378962 -0.492548 1 943 1 liver_0yr
chr13:97277775:C_G LOC103878497 4.043075 0.0001279587 0.008743172 0.5276095 0.1209209 945 0.3838367 liver_0yr
chr13:97373378:G_A AK1 -2.616093 0.01077557 0.1533035 -0.6819193 1 906 1 liver_0yr
chr13:97389513:G_A ST6GALNAC6 -4.249144 6.171959e-05 0.005009632 -0.3908531 0.0541898 878 0.2071351 liver_0yr
chr13:97349853:A_G ST6GALNAC4 -4.781903 8.62172e-06 0.001181338 -1.080351 0.007794035 904 0.0444203 liver_0yr
chr13:97386413:C_T DPM2 -2.449904 0.01665448 0.1949134 -0.3418779 1 966 1 liver_0yr
chr13:97391243:C_T FAM102A 2.830959 0.005972646 0.1100411 0.2766139 1 997 1 liver_0yr
chr13:97652784:T_A SLC25A25 2.853278 0.005607923 0.1061153 0.4629363 1 1184 1 liver_0yr
chr13:97531987:T_C PTGES2 3.936146 0.0001853528 0.01138008 0.4680219 0.2029613 1095 0.5686235 liver_0yr
chr13:97592135:T_C LCN2 -3.555675 0.0006615085 0.02814149 -0.5456164 0.6496014 982 1 liver_0yr
chr13:97632026:G_A C13H9orf16 -3.177251 0.002169664 0.06000653 -0.4364417 1 965 1 liver_0yr
chr13:97744895:G_C CIZ1 -2.702989 0.008518766 0.1347858 -0.3338533 1 968 1 liver_0yr
chr13:97636243:C_G DNM1 -3.07547 0.002944204 0.07241768 -0.6250863 1 1065 1 liver_0yr
chr13:97699725:A_G GOLGA2 -3.651402 0.0004837063 0.02297603 -0.4797558 0.4551677 941 1 liver_0yr
chr13:97805987:T_C SWI5 -4.863167 6.324734e-06 0.0009404767 -0.91594 0.005730209 906 0.03463266 liver_0yr
chr13:97727503:G_A TRUB2 3.514523 0.0007556539 0.03101555 0.44606 0.7140929 945 1 liver_0yr
chr13:97850734:A_G COQ4 4.575523 1.873072e-05 0.002142805 0.400158 0.01854341 990 0.0890874 liver_0yr
chr13:97740512:T_C SLC27A4 -3.724654 0.0003794266 0.0192221 -0.4194202 0.4075042 1074 0.9466253 liver_0yr
chr13:97839586:C_T URM1 4.710059 1.131574e-05 0.001473604 0.8832843 0.012221 1080 0.06414525 liver_0yr
chr13:97980999:T_C LOC101001498 4.061245 0.0001200851 0.00836844 0.8297132 0.1163624 969 0.3734585 liver_0yr
chr13:97982408:T_C CERCAM -4.283278 5.459793e-05 0.004624315 -0.9899131 0.05235941 959 0.2018443 liver_0yr
chr13:97960308:C_T ODF2 5.602313 3.427027e-07 0.0001191992 0.7000142 0.0003197416 933 0.003177386 liver_0yr
chr13:98051277:T_C GLE1 5.715282 2.165482e-07 8.572268e-05 0.7545166 0.0001712896 791 0.001882318 liver_0yr
chr13:98058275:T_C SPTAN1 2.118195 0.0375167 0.2951709 0.4639948 1 730 1 liver_0yr
chr13:98169995:T_C WDR34 -5.77475 1.698522e-07 7.352592e-05 -0.5164392 0.0001409773 830 0.001588963 liver_0yr
chr13:98259772:T_C SET 3.496565 0.0008005989 0.03233885 0.3631004 0.7573666 946 1 liver_0yr
chr13:98250617:C_T PKN3 -4.313343 4.898853e-05 0.004299529 -0.8770631 0.04546136 928 0.1810002 liver_0yr
chr13:98247142:G_A ZDHHC12 -3.867305 0.0002346039 0.01364467 -0.7380936 0.2048092 873 0.57249 liver_0yr
chr13:98245592:A_G ZER1 3.439726 0.000960114 0.03609721 0.344064 0.7863334 819 1 liver_0yr
chr13:98204624:G_T LOC110741359 3.21166 0.00195418 0.05667233 0.916452 1 704 1 liver_0yr
chr13:98390345:G_C TBC1D13 8.409653 2.174307e-12 6.045503e-09 0.8785608 1.64595e-09 757 8.867427e-08 liver_0yr
chr13:98407077:G_A ENDOG 4.997103 3.776579e-06 0.0006371344 0.8246012 0.003006157 796 0.02038048 liver_0yr
chr13:98379291:G_T SPOUT1 4.234442 6.505638e-05 0.005211317 0.8508146 0.05152465 792 0.1993947 liver_0yr
chr13:98412310:A_G KYAT1 -4.659605 1.368096e-05 0.001685433 -0.3367529 0.01097213 802 0.05890773 liver_0yr
chr13:98491056:C_T LRRC8A 3.298862 0.001494472 0.0482222 0.4429762 1 999 1 liver_0yr
chr13:98557265:A_G PHYHD1 3.874468 0.0002289469 0.0134376 0.7750587 0.2122338 927 0.5878872 liver_0yr
chr13:98494474:T_A DOLK -3.752234 0.0003460271 0.01804395 -0.8349355 0.2733614 790 0.7057305 liver_0yr
chr13:98494474:T_A NUP188 6.757627 2.772958e-09 2.947944e-06 1.221222 2.215593e-06 799 4.668824e-05 liver_0yr
chr13:98502503:G_A SH3GLB2 2.918232 0.004659962 0.0952159 0.5393489 1 944 1 liver_0yr
chr13:98628293:T_A MIGA2 -3.551125 0.0006713444 0.02845598 -0.3646911 0.6438192 959 1 liver_0yr
chr13:98737433:G_A DOLPP1 -2.263784 0.02651867 0.2492283 -0.3950075 1 930 1 liver_0yr
chr13:98649584:C_T CRAT 4.227489 6.66944e-05 0.005308523 0.4402748 0.06442679 966 0.2375209 liver_0yr
chr13:98661082:T_G PTPA 4.2912 5.30624e-05 0.004544953 0.4556256 0.05449509 1027 0.2081627 liver_0yr
chr13:98845037:A_C IER5L -2.79457 0.006614315 0.1168553 -0.4810201 1 1064 1 liver_0yr
chr13:98920658:G_A LOC101019006 3.393236 0.001112458 0.04014619 0.8509162 1 1359 1 liver_0yr
chr13:98902607:G_A LOC108582315 5.683033 2.469479e-07 9.173919e-05 0.9792536 0.0003341205 1353 0.003304938 liver_0yr
chr13:98930358:G_A LOC103878094 2.724049 0.008041104 0.1302873 0.6178949 1 1390 1 liver_0yr
chr13:99143942:G_C LOC101020061 3.572028 0.0006272799 0.02719671 0.9785813 0.9578564 1527 1 liver_0yr
chr13:99247637:T_C C13H9orf50 -4.160345 8.470278e-05 0.006392245 -0.7307244 0.1348468 1592 0.4176814 liver_0yr
chr13:99227792:A_G NTMT1 3.332189 0.001347307 0.04498517 0.4004879 1 1597 1 liver_0yr
chr13:99225893:C_A ASB6 5.613762 3.271707e-07 0.0001141484 1.04398 0.0005198743 1589 0.004806523 liver_0yr
chr13:99307119:C_T PTGES -3.290877 0.001531909 0.0489378 -0.4469947 1 1177 1 liver_0yr
chr13:99447045:C_T TOR1B -3.563038 0.0006458847 0.02772273 -0.3611335 0.7124108 1103 1 liver_0yr
chr13:99370137:A_G TOR1A -6.082928 4.763939e-08 2.804483e-05 -0.6614362 5.287972e-05 1110 0.0006904995 liver_0yr
chr13:99445434:A_G C13H9orf78 4.526452 2.247128e-05 0.002417658 0.5747846 0.02523525 1123 0.113815 liver_0yr
chr13:99487569:G_C USP20 -6.135922 3.820959e-08 2.328232e-05 -0.6762779 4.294758e-05 1124 0.0005811832 liver_0yr
chr13:99435235:T_C FNBP1 3.225412 0.001873809 0.05527344 0.4034738 1 1198 1 liver_0yr
chr13:99744899:A_G GPR107 -2.903712 0.004858037 0.09753409 -0.2871975 1 920 1 liver_0yr
chr13:99799887:A_G NCS1 2.44746 0.0167591 0.1956662 0.4563321 1 1069 1 liver_0yr
chr13:99781575:C_T HMCN2 4.303846 5.06974e-05 0.004391923 0.5401836 0.06970893 1375 0.2519858 liver_0yr
chr13:99998425:G_C LOC116270079 -4.000862 0.0001482121 0.009620641 -0.3902457 0.2555176 1724 0.6739403 liver_0yr
chr13:100080244:C_T ASS1 2.881646 0.005173955 0.1011201 0.4739056 1 1596 1 liver_0yr
chr13:100067213:C_G LOC116270183 -6.473842 9.251098e-09 7.504177e-06 -0.6896626 1.451497e-05 1569 0.0002334935 liver_0yr
chr13:100197729:C_A FUBP3 3.70478 0.0004053752 0.02022376 0.3751019 0.344569 850 0.8400676 liver_0yr
chr13:100293949:C_T PRDM12 3.009152 0.003580002 0.08099116 0.8842755 1 682 1 liver_0yr
chr13:100318044:A_G EXOSC2 -2.981592 0.003879958 0.08511782 -0.3139057 1 642 1 liver_0yr
chr13:100378475:G_A ABL1 4.052834 0.0001236701 0.008562149 0.3119292 0.07506778 607 0.2654957 liver_0yr
chr13:100673030:C_T FIBCD1 8.127136 7.446169e-12 1.808777e-08 1.380918 8.555649e-09 1149 3.768004e-07 liver_0yr
chr13:100760231:G_T LAMC3 -6.049041 5.483978e-08 3.182747e-05 -0.6640637 8.98824e-05 1639 0.001079093 liver_0yr
chr13:100749521:A_G AIF1L 3.721671 0.0003832168 0.01938369 0.7160068 0.4675245 1220 1 liver_0yr
chr13:100722451:G_A NUP214 2.84191 0.00579105 0.1082726 0.4160671 1 1072 1 liver_0yr
chr13:100992577:T_C LOC103878087 -5.806644 1.490562e-07 6.725864e-05 -1.328602 0.0001283374 861 0.001470686 liver_0yr
chr13:101008255:T_G FAM78A 2.910857 0.004759611 0.09634977 0.4739972 1 994 1 liver_0yr
```
