## Supplementary material for "Genetic regulatory effects in response to a high cholesterol, high fat diet in baboons": Table S5 (part 6 of 11)

```
chr13:100991310:C_T PLPP7 -3.34901 0.001278315 0.04353415 -0.4897912 1 1085 1 liver_0yr
chr13:101050821:G_A PRRC2B -3.530286 0.0007181826 0.0298559 -0.2478761 0.8237554 1147 1 liver_0yr
chr13:101302392:T_C LOC116270149 -2.787095 0.006753723 0.1183885 -0.4090253 1 977 1 liver_0yr
chr13:101122771:C_A LOC108582307 2.791415 0.006672818 0.117593 0.5399988 1 1015 1 liver_0yr
chr13:101240432:A_G POMT1 9.474243 2.126098e-14 7.906278e-11 0.6464155 2.130351e-11 1002 2.065687e-09 liver_0yr
chr13:101243350:T_C UCK1 -6.174495 3.25312e-08 2.058334e-05 -0.6237559 3.126248e-05 961 0.0004481915 liver_0yr
chr13:101228676:C_T LOC116270080 5.269928 1.297371e-06 0.0003094918 0.3984097 0.00127791 985 0.01010298 liver_0yr
chr13:101247819:A_G PRRT1B -6.118967 4.100591e-08 2.473601e-05 -0.7508382 4.186704e-05 1021 0.0005701638 liver_0yr
chr13:101245625:T_A RAPGEF1 -3.648499 0.0004883554 0.0230952 -0.3286308 0.531819 1089 1 liver_0yr
chr13:101678383:G_A MED27 4.103956 0.0001033704 0.00746142 0.9212554 0.1153613 1116 0.3714284 liver_0yr
chr13:101811727:G_C NTNG2 -3.333011 0.001343855 0.04489148 -0.6733529 1 1124 1 liver_0yr
chr13:102116813:G_C SETX 2.900074 0.004908853 0.09809446 0.5162331 1 1087 1 liver_0yr
chr13:102124087:C_T TTF1 4.034515 0.0001318376 0.008954047 0.6119398 0.1720481 1305 0.5011097 liver_0yr
chr13:102323471:A_C DDX31 3.289364 0.001539102 0.04904218 0.5872407 1 1357 1 liver_0yr
chr13:102528250:C_T GTF3C4 -4.044713 0.000127229 0.008705162 -0.6828022 0.146695 1153 0.4452833 liver_0yr
chr13:102549796:C_T AK8 4.032057 0.000132972 0.008996772 1.179295 0.1812408 1363 0.5206267 liver_0yr
chr13:102667587:C_A SPACA9 -2.822918 0.006109299 0.1118368 -0.5911205 1 1148 1 liver_0yr
chr13:102725748:A_G TSC1 -3.584408 0.0006024935 0.02648167 -0.3416879 0.697085 1157 1 liver_0yr
chr13:102879388:T_A GTF3C5 3.705345 0.0004046151 0.02019029 0.4909235 0.6485981 1603 1 liver_0yr
chr13:102841312:T_C CEL 5.990191 6.998763e-08 3.773481e-05 0.6547477 0.0001212186 1732 0.001401293 liver_0yr
chr13:102938901:G_A LOC116270083 -3.147397 0.002374429 0.06334701 -0.472857 1 1821 1 liver_0yr
chr13:102795343:C_T RALGDS 3.393371 0.001111985 0.04013073 0.3998705 1 1886 1 liver_0yr
chr13:102893809:G_A GBGT1 -3.014018 0.003529332 0.08033023 -0.8568497 1 2156 1 liver_0yr
chr13:103068734:C_T ABO 6.695346 3.615651e-09 3.389256e-06 2.034598 1.014913e-05 2807 0.0001711367 liver_0yr
chr13:103098803:G_T LOC101020051 6.070993 5.006193e-08 2.926126e-05 0.9492549 0.00012936 2584 0.001478677 liver_0yr
chr13:103108744:C_T LOC108582303 3.712131 0.0003955868 0.0198666 0.9945503 0.9826377 2484 1 liver_0yr
chr13:103103092:A_G SURF6 5.851322 1.240866e-07 5.907773e-05 0.9054554 0.0002837861 2287 0.00286158 liver_0yr
chr13:103169709:T_C MED22 5.700927 2.295947e-07 8.8323e-05 0.6892341 0.0005142921 2240 0.004762623 liver_0yr
chr13:103142312:A_G RPL7A 3.911432 0.000201769 0.01215675 0.2661329 0.4418741 2190 1 liver_0yr
chr13:103102802:T_C LOC116270146 -4.519132 2.308805e-05 0.00247209 -1.037767 0.05033194 2180 0.1959743 liver_0yr
chr13:103214825:A_G LOC116270136 -4.323797 4.717193e-05 0.004175097 -1.02026 0.1021744 2166 0.3375341 liver_0yr
chr13:103097266:A_G LOC116270138 3.86232 0.0002386199 0.01379037 0.8488525 0.5111238 2142 1 liver_0yr
chr13:103173672:A_G LOC101021452 -6.874274 1.68478e-09 2.132259e-06 -0.5782987 3.591951e-06 2132 7.040882e-05 liver_0yr
chr13:103267281:C_T SURF2 4.167445 8.259677e-05 0.006272599 0.393606 0.1741966 2109 0.506077 liver_0yr
chr13:103123148:T_G SURF4 -3.109828 0.002657774 0.06785191 -0.336216 1 2094 1 liver_0yr
chr13:103291091:A_G STKLD1 -4.513071 2.361112e-05 0.002516765 -0.6939859 0.04384586 1857 0.1761649 liver_0yr
chr13:103262894:A_G REXO4 6.889181 1.580656e-09 2.035241e-06 0.765317 2.288789e-06 1448 4.793587e-05 liver_0yr
chr13:103249175:T_C ADAMTS13 -3.932362 0.0001877803 0.01151101 -0.3957074 0.2628924 1400 0.6861475 liver_0yr
chr13:103291176:A_G CACFD1 -4.288905 5.350296e-05 0.004561502 -0.5319993 0.0688048 1286 0.249791 liver_0yr
chr13:103365600:A_G SLC2A6 2.846793 0.00571173 0.107229 0.6800708 1 1321 1 liver_0yr
chr13:103338841:G_A MYMK -5.064954 2.901695e-06 0.0005355566 -1.108779 0.003647431 1257 0.02390504 liver_0yr
chr13:103345459:G_A ADAMTSL2 4.085208 0.0001104112 0.007844316 0.9932314 0.1343704 1217 0.416709 liver_0yr
chr13:103494516:A_G FAM163B 3.365949 0.001212212 0.04213581 0.6136194 1 1337 1 liver_0yr
chr13:103437113:C_T LOC101016746 -3.103884 0.002705391 0.06860189 -0.5975079 1 1488 1 liver_0yr
chr13:103554246:T_C LOC101004625 3.290039 0.001535889 0.04900046 0.6156217 1 1501 1 liver_0yr
chr13:103488122:T_C MRPS2 3.484153 0.0008331297 0.03320609 0.5634061 1 1586 1 liver_0yr
chr13:103517247:A_C C13H9orf116 -3.458202 0.0009052298 0.03484836 -0.7521026 1 1561 1 liver_0yr
chr13:103586531:A_G PPP1R26 3.644628 0.0004946203 0.02324034 0.8211894 0.7864463 1590 1 liver_0yr
chr13:103483092:G_A LOC103878068 -3.134771 0.002466347 0.064733 -0.7699658 1 1602 1 liver_0yr
chr13:103790474:A_G OLFM1 3.290594 0.001533255 0.04894061 1.091611 1 1466 1 liver_0yr
chr13:104106366:C_T FCN1 4.434483 3.152798e-05 0.003066069 0.7913812 0.04915212 1559 0.1919476 liver_0yr
chr13:104151683:G_T LOC101010673 -4.096253 0.0001062092 0.007607991 -0.8676335 0.1679168 1581 0.4931009 liver_0yr
chr13:104131204:C_T LOC101011042 5.040694 3.188946e-06 0.0005685983 0.6222012 0.004955622 1554 0.03072737 liver_0yr
chr13:104111216:G_A COL5A1 -3.380032 0.001159722 0.04109366 -0.5172637 1 1624 1 liver_0yr
chr13:104516981:C_T RXRA 3.155857 0.002314641 0.06229819 0.3633682 1 1549 1 liver_0yr
chr13:104813924:G_A WDR5 2.325506 0.02278845 0.2305453 0.4302037 1 1639 1 liver_0yr
chr13:104885970:G_C BRD3 3.673218 0.0004500927 0.02187733 0.2538247 0.7237491 1608 1 liver_0yr
chr13:105274865:A_G CAMSAP1 4.928903 4.914306e-06 0.0007800384 1.120082 0.005587566 1137 0.03390938 liver_0yr
chr13:105347729:C_T LOC108582297 3.373333 0.001184416 0.04161777 0.8304533 1 1358 1 liver_0yr
chr13:105326168:G_A UBAC1 -4.882127 5.881719e-06 0.0008906717 -0.739846 0.008263815 1405 0.04655563 liver_0yr
chr13:105353599:C_T NACC2 6.097945 4.475522e-08 2.646764e-05 0.91561 7.125031e-05 1592 0.0008896941 liver_0yr
chr13:105454035:T_G QSOX2 -2.984904 0.003842719 0.08466039 -0.3437562 1 1334 1 liver_0yr
chr13:105596944:C_T LOC100998684 -5.335426 1.000448e-06 0.000258378 -0.6620561 0.001364611 1364 0.01064595 liver_0yr
chr13:105647120:G_A GPSM1 -3.882324 0.0002228921 0.01312314 -0.7194965 0.3035791 1362 0.763749 liver_0yr
chr13:105590361:A_G DNLZ 5.108605 2.447268e-06 0.000462549 0.8059103 0.003306259 1351 0.02208865 liver_0yr
chr13:105642789:G_A CARD9 6.253105 2.341736e-08 1.584802e-05 0.6886477 3.159002e-05 1349 0.0004521305 liver_0yr
chr13:105645781:T_C SNAPC4 4.189382 7.640353e-05 0.005881354 0.3060526 0.09901898 1296 0.3289496 liver_0yr
chr13:105672037:G_A ENTR1 4.148025 8.848104e-05 0.006608391 0.7542075 0.1042307 1178 0.3425237 liver_0yr
chr13:105738359:G_T PMPCA -6.971453 1.111073e-09 1.566316e-06 -1.116638 1.273289e-06 1146 2.900797e-05 liver_0yr
chr13:105760282:C_T INPP5E 3.848742 0.0002498949 0.0142389 0.7443593 0.2611402 1045 0.6833441 liver_0yr
chr13:105731991:A_C SEC16A 2.829035 0.006005087 0.1104407 0.2944965 1 1068 1 liver_0yr
chr13:105676911:C_A C13H9orf163 4.155317 8.622572e-05 0.006473437 0.7152982 0.08907117 1033 0.3036147 liver_0yr
chr13:105877558:G_C NOTCH1 -4.152958 8.694895e-05 0.006506332 -1.022383 0.08947047 1029 0.3043097 liver_0yr
chr13:105907292:T_C EGFL7 3.730441 0.0003721733 0.01892041 0.2941748 0.4890357 1314 1 liver_0yr
chr13:106066411:A_G AGPAT2 -4.584899 1.808834e-05 0.002094471 -0.422048 0.02387661 1320 0.1093728 liver_0yr
chr13:106008031:A_C MRPL41 -5.487517 5.445869e-07 0.0001716463 -0.6169453 0.0006676635 1226 0.005902173 liver_0yr
chr13:106026144:G_A PNPLA7 -5.447251 6.401237e-07 0.000188663 -0.9030065 0.0007809509 1220 0.006698965 liver_0yr
chr13:106043977:G_A NSMF -4.696644 1.190259e-05 0.00151299 -0.503736 0.01344992 1130 0.06932132 liver_0yr
chr13:106108242:G_A LOC116270087 -15.65597 3.445447e-25 3.113441e-20 -1.370123 3.789992e-22 1100 8.116268e-19 liver_0yr
chr13:106028767:G_A ENTPD8 3.282826 0.001570551 0.04942543 0.3807246 1 1122 1 liver_0yr
chr13:106114757:G_C NOXA1 6.249897 2.373405e-08 1.587492e-05 0.7426554 2.719922e-05 1146 0.000396239 liver_0yr
chr13:106034783:T_C LOC101015545 3.069057 0.003000752 0.07316381 0.5315563 1 1154 1 liver_0yr
chr13:106208251:C_T LOC116268636 -6.157155 3.497244e-08 2.161591e-05 -0.9749336 3.993852e-05 1142 0.0005500215 liver_0yr
chr13:106155858:G_A LOC116270106 -5.647083 2.858063e-07 0.0001032237 -0.6126006 0.0003275341 1146 0.003243534 liver_0yr
chr13:106149271:G_A NRARP 3.674675 0.0004479293 0.02181538 0.6669219 0.5151187 1150 1 liver_0yr
chr13:106264643:A_G TOR4A -2.981847 0.00387708 0.08508456 -0.6334721 1 1094 1 liver_0yr
chr13:106278698:A_G NELFB -6.925743 1.351578e-09 1.769175e-06 -0.4994753 1.488087e-06 1101 3.276852e-05 liver_0yr
chr13:106255276:T_C TUBB4B -3.265843 0.001655077 0.05116435 -0.454806 1 1067 1 liver_0yr
chr13:106310657:G_C SLC34A3 4.611251 1.63955e-05 0.001941249 0.7905861 0.01703493 1039 0.08347894 liver_0yr
chr13:106282651:G_T RNF224 -3.105398 0.002693189 0.06842309 -0.8259557 1 1052 1 liver_0yr
chr13:106386165:A_C CYSRT1 -3.173605 0.002193754 0.06050243 -1.024596 1 1016 1 liver_0yr
chr13:106257596:A_G LOC116270107 3.138674 0.002437586 0.0643918 0.469262 1 1008 1 liver_0yr
chr13:106262624:A_G RNF208 3.00637 0.003609273 0.08144385 0.3556631 1 997 1 liver_0yr
chr13:106350527:G_A LOC101008347 4.155732 8.609897e-05 0.006471668 0.3800329 0.08566848 995 0.2941817 liver_0yr
chr13:106404179:G_T NDOR1 -3.336704 0.00132845 0.04452339 -0.467164 1 989 1 liver_0yr
chr13:106265482:G_T TMEM203 -3.179144 0.002157252 0.05981887 -0.654985 1 1010 1 liver_0yr
chr13:106303920:C_G TPRN 2.914462 0.004710665 0.09580565 0.486964 1 1020 1 liver_0yr
chr13:106428167:G_C SSNA1 -3.89058 0.000216695 0.01285375 -0.6096699 0.2186453 1009 0.6010669 liver_0yr
chr13:106413751:A_G ANAPC2 4.768178 9.082746e-06 0.001234617 0.7525587 0.008982836 989 0.04991695 liver_0yr
chr13:106471570:A_G TMEM210 -3.198426 0.002034574 0.05764291 -0.8885127 1 982 1 liver_0yr
chr13:106391513:A_C LRRC26 4.4028 3.540079e-05 0.003335023 1.078675 0.03448037 974 0.1456405 liver_0yr
chr13:106394607:C_T GRIN1 -3.848185 0.000250368 0.01424795 -0.7949987 0.2393518 956 0.6423206 liver_0yr
chr13:106423848:G_C LOC108582292 5.750833 1.873001e-07 7.641157e-05 0.5823803 0.0001567701 837 0.001740626 liver_0yr
chr13:106521767:C_T LOC101010071 2.767634 0.007129379 0.1218794 0.3558058 1 829 1 liver_0yr
chr13:106485363:C_T LOC116270151 -4.066819 0.0001177646 0.008227035 -0.932182 0.1037506 881 0.3412858 liver_0yr
chr13:106527607:T_C UAP1L1 2.892571 0.005015246 0.09949444 0.5315361 1 906 1 liver_0yr
chr13:106483036:G_A ENTPD2 -6.781952 2.499624e-09 2.883168e-06 -0.8061102 2.424635e-06 970 5.053388e-05 liver_0yr
chr13:106560763:C_T NPDC1 3.153057 0.002334272 0.06265673 0.6214324 1 991 1 liver_0yr
chr13:106537653:G_C C13H9orf139 3.372524 0.001187433 0.04168446 0.6064002 1 1041 1 liver_0yr
chr13:106560454:G_A FUT7 -2.762153 0.007238576 0.1229254 -0.4544253 1 1058 1 liver_0yr
chr13:106521007:T_C ABCA2 -4.115481 9.925869e-05 0.007225881 -0.7183126 0.1053135 1061 0.3455056 liver_0yr
chr13:106636070:G_A PAXX 4.083851 0.0001109385 0.007865703 0.4545094 0.1187042 1070 0.3782111 liver_0yr
chr13:106605346:C_T PTGDS -3.742482 0.0003575024 0.01841493 -0.873799 0.3718025 1040 0.8866835 liver_0yr
chr13:106591195:T_C LCN12 -6.012436 6.382892e-08 3.485094e-05 -0.5243843 6.523315e-05 1022 0.0008247782 liver_0yr
chr13:106538698:G_A C8G -4.925147 4.985865e-06 0.0007897322 -0.5603442 0.004921049 987 0.03056935 liver_0yr
chr13:106556252:T_C FBXW5 -6.363604 1.472525e-08 1.055779e-05 -0.4442691 1.438657e-05 977 0.0002320816 liver_0yr
chr13:106665875:T_A LOC116270089 3.041316 0.003257211 0.07640085 0.8412001 1 965 1 liver_0yr
chr13:106545634:G_A TRAF2 -3.368942 0.001200871 0.04190106 -0.8339209 1 939 1 liver_0yr
chr13:106669066:A_G AJM1 -3.52734 0.0007250501 0.03002262 -0.8568733 0.9374898 1293 1 liver_0yr
chr13:106787640:C_T RABL6 -3.120744 0.002572351 0.06652006 -0.2882115 1 1288 1 liver_0yr
chr13:106782298:A_T CCDC183 6.104807 4.349559e-08 2.58411e-05 1.17618 6.232918e-05 1433 0.0007939209 liver_0yr
chr13:106753023:T_C TMEM141 5.749543 1.882895e-07 7.653879e-05 0.8777694 0.0002739612 1455 0.00278216 liver_0yr
chr13:106825083:C_T LOC103878060 4.527047 2.242179e-05 0.002417658 0.4347921 0.02791512 1245 0.123163 liver_0yr
chr13:106818338:A_G LOC116270162 3.189715 0.002089167 0.05869276 0.8195067 1 1237 1 liver_0yr
chr13:106785171:C_G LOC116270160 -3.31655 0.001414581 0.04650962 -0.5007893 1 1233 1 liver_0yr
chr13:106743228:G_A DIPK1B 5.019853 3.457786e-06 0.0005980077 0.6426809 0.004159716 1203 0.02665081 liver_0yr
chr14:412:G_A FAM110C 5.980528 7.284256e-08 2.168825e-05 1.289027 6.279028e-05 862 0.0007986066 liver_0yr
chr14:85960:C_T SH3YL1 -4.527247 2.240528e-05 0.002043389 -0.523043 0.02191236 978 0.1020948 liver_0yr
chr14:209509:G_A ACP1 3.025874 0.003408657 0.07342499 0.4992158 1 928 1 liver_0yr
chr14:150780:C_T ALKAL2 3.176841 0.002172362 0.05422016 1.117052 1 853 1 liver_0yr
chr14:190692:T_G LOC103876657 3.560925 0.0006503309 0.02358487 1.012576 0.5495296 845 1 liver_0yr
chr14:660151:C_T TMEM18 2.985372 0.00383748 0.07920671 0.6903014 1 1115 1 liver_0yr
chr14:606726:C_T LOC103876662 6.628762 4.798966e-09 2.108215e-06 0.8394963 5.504415e-06 1147 0.0001019477 liver_0yr
chr14:932059:T_C SNTG2 -7.27979 2.94717e-10 2.448578e-07 -0.9874392 2.891174e-07 981 8.173529e-06 liver_0yr
chr14:1485098:G_C PXDN 4.752604 9.635006e-06 0.001066055 0.9918335 0.01436579 1491 0.07307446 liver_0yr
chr14:3084608:G_C LOC116270229 -2.471181 0.01576794 0.1824859 -0.7114515 1 1346 1 liver_0yr
chr14:3089595:C_G LOC116270230 3.777792 0.0003175958 0.0141493 0.853165 0.410969 1294 0.9523518 liver_0yr
chr14:3055113:A_C EIPR1 5.346235 9.583348e-07 0.0001763093 1.295682 0.001199835 1252 0.009600342 liver_0yr
chr14:3180256:C_A TRAPPC12 -3.639247 0.000503456 0.01975302 -0.783569 0.6388857 1269 1 liver_0yr
chr14:3248120:A_C LOC101025232 -2.943607 0.00433164 0.08514784 -0.494661 1 1387 1 liver_0yr
chr14:3386356:G_T ADI1 5.74822 1.893101e-07 4.665418e-05 1.108804 0.0002451566 1295 0.002531659 liver_0yr
chr14:3404760:T_C RNASEH1 -4.637609 1.485673e-05 0.00147749 -0.8499445 0.02105199 1417 0.09897437 liver_0yr
chr14:3459876:G_A RPS7 -2.68086 0.009048431 0.1329031 -0.501664 1 1451 1 liver_0yr
chr14:3480847:A_G COLEC11 3.398068 0.001095622 0.0339546 0.4230756 1 1467 1 liver_0yr
chr14:3581212:A_G ALLC 5.641393 2.924858e-07 6.801397e-05 1.335872 0.0003928084 1343 0.003784367 liver_0yr
chr14:6575936:A_G CMPK2 -3.017176 0.003496811 0.07484169 -1.219929 1 1147 1 liver_0yr
chr14:6703786:A_C RSAD2 -3.161654 0.002274486 0.05621353 -0.4536259 1 1122 1 liver_0yr
chr14:6762765:T_G RNF144A -4.016763 0.0001402454 0.007968887 -0.711021 0.1685749 1202 0.4941019 liver_0yr
chr14:8075461:A_G LOC101019097 -2.970622 0.004005699 0.08141656 -0.5688207 1 896 1 liver_0yr
chr14:8255569:C_T LOC110741013 3.519851 0.000742787 0.02585978 0.5564853 0.6425108 865 1 liver_0yr
chr14:8296258:T_C LOC110741012 -4.036118 0.0001311025 0.007548299 -0.5525594 0.1210076 923 0.3838367 liver_0yr
chr14:8513125:A_C LOC103876716 -3.484954 0.000830993 0.02804968 -0.4627325 0.7537107 907 1 liver_0yr
chr14:8519758:C_T LOC103876717 -5.407482 7.505988e-07 0.000146578 -0.6338668 0.0006807931 907 0.00599042 liver_0yr
chr14:8503339:C_G ID2 2.904154 0.004851886 0.09103273 0.5576861 1 924 1 liver_0yr
chr14:8626561:T_G LOC103876718 3.015174 0.003517394 0.07509684 1.212063 1 835 1 liver_0yr
chr14:8481918:G_C KIDINS220 -2.695291 0.008699724 0.1303174 -0.4634825 1 774 1 liver_0yr
chr14:8776746:C_T MBOAT2 -2.604457 0.01111583 0.1500578 -0.4447525 1 561 1 liver_0yr
chr14:9081641:A_C ASAP2 -3.208562 0.001972732 0.05112124 -0.6002258 1 887 1 liver_0yr
chr14:9243454:T_C ITGB1BP1 -5.974944 7.454418e-08 2.207645e-05 -0.5997003 7.678051e-05 1030 0.0009470149 liver_0yr
chr14:9251129:A_G CPSF3 -6.79252 2.389374e-09 1.257344e-06 -0.8432984 2.484949e-06 1040 5.16026e-05 liver_0yr
chr14:9307068:G_A IAH1 -4.486169 2.607524e-05 0.002267549 -0.6867533 0.02657067 1019 0.1184514 liver_0yr
chr14:9303248:A_G ADAM17 2.76191 0.007243451 0.1169326 0.8809063 1 1038 1 liver_0yr
chr14:9425178:A_G LOC108581553 -3.61591 0.000543546 0.02081006 -0.5157579 0.5533298 1018 1 liver_0yr
chr14:9315713:C_T YWHAQ 7.30619 2.629634e-10 2.224726e-07 0.9578536 2.045855e-07 778 6.063943e-06 liver_0yr
chr14:9684221:C_T TAF1B 2.831807 0.005958397 0.1036002 0.8045984 1 994 1 liver_0yr
chr14:9753343:C_T GRHL1 -3.287914 0.001546024 0.04316758 -0.6589822 1 770 1 liver_0yr
chr14:9876179:G_A KLF11 -2.790764 0.006684955 0.1112801 -0.6930918 1 853 1 liver_0yr
chr14:9974020:T_G CYS1 2.117385 0.03758754 0.2904958 0.3873643 1 925 1 liver_0yr
chr14:9948791:A_G RRM2 -8.018455 1.195312e-11 1.703903e-08 -0.9005385 1.34114e-08 1122 5.496751e-07 liver_0yr
chr14:10119852:T_C HPCAL1 -4.836634 6.999814e-06 0.00083966 -0.515479 0.008042786 1149 0.04556862 liver_0yr
chr14:10261517:C_T LOC116270243 -3.065281 0.003034521 0.06836093 -0.6076644 1 1133 1 liver_0yr
chr14:10306485:A_G ODC1 3.871925 0.0002309402 0.0111971 0.6181302 0.2826708 1224 0.7233332 liver_0yr
chr14:10363251:C_T NOL10 -4.235616 6.47837e-05 0.004485318 -0.8233382 0.06698635 1034 0.244693 liver_0yr
chr14:10589462:C_T ATP6V1C2 -3.051847 0.003157546 0.07012483 -0.5188182 1 1069 1 liver_0yr
chr14:10582545:C_T PDIA6 4.01956 0.0001388872 0.007908449 0.5200223 0.1659702 1195 0.4884731 liver_0yr
chr14:10835683:C_T KCNF1 2.964406 0.004078626 0.08231576 0.7573418 1 1112 1 liver_0yr
chr14:10863651:T_C LOC103876730 -4.827902 7.23699e-06 0.0008607923 -0.8557474 0.007917267 1094 0.04499736 liver_0yr
chr14:10963184:G_A SLC66A3 -10.00917 2.119062e-15 1.346632e-11 -1.083938 2.176277e-12 1027 2.935746e-10 liver_0yr
chr14:10968203:G_T ROCK2 -2.86306 0.005454633 0.09816638 -0.3617549 1 1007 1 liver_0yr
chr14:11229054:C_T E2F6 3.57367 0.000623939 0.02284469 0.4532958 0.4710739 755 1 liver_0yr
chr14:11576255:A_G LPIN1 4.139877 9.106827e-05 0.005751686 0.7291391 0.1336882 1468 0.4149312 liver_0yr
chr14:12486624:A_G TRIB2 5.862277 1.186234e-07 3.102487e-05 0.6611539 8.362947e-05 705 0.001017571 liver_0yr
chr14:14317779:A_G LRATD1 9.424847 2.632877e-14 9.631651e-11 1.107529 2.285337e-11 868 2.163116e-09 liver_0yr
chr14:14842993:G_C NBAS -4.901298 5.464609e-06 0.0006921048 -0.6189709 0.005557507 1017 0.0337868 liver_0yr
chr14:15354632:G_A DDX1 -4.519693 2.304022e-05 0.002086826 -0.7213118 0.01969939 855 0.09369516 liver_0yr
chr14:15646479:G_A MYCN 3.231563 0.001838867 0.0487867 0.4751877 1 986 1 liver_0yr
chr14:16315320:G_T FAM49A 2.685061 0.008945632 0.132151 0.2748411 1 916 1 liver_0yr
chr14:17175074:T_C RAD51AP2 -4.141793 9.045351e-05 0.005727095 -0.7861314 0.05065396 560 0.1968432 liver_0yr
chr14:17215870:G_A VSNL1 3.274628 0.001610833 0.04449905 0.5325027 0.8038059 499 1 liver_0yr
chr14:17345979:C_T SMC6 4.322388 4.741294e-05 0.003594114 0.6057202 0.01953413 412 0.09306951 liver_0yr
chr14:17491431:C_T GEN1 2.205592 0.03051823 0.2616347 0.2939894 1 438 1 liver_0yr
chr14:17573170:G_T KCNS3 -2.560721 0.01248363 0.1606026 -0.482519 1 970 1 liver_0yr
chr14:18213678:C_A RDH14 2.896222 0.004963218 0.09237211 0.4320936 1 670 1 liver_0yr
chr14:18241336:G_C LOC103876756 -3.421385 0.0010177 0.03210381 -0.5531712 0.8294251 815 1 liver_0yr
chr14:18993516:A_T OSR1 -3.157757 0.002301411 0.05672342 -0.6706053 1 817 1 liver_0yr
chr14:19470605:A_G TTC32 3.491255 0.0008143659 0.02758351 0.5708505 0.4698891 577 1 liver_0yr
chr14:19553637:G_A WDR35 -8.521585 1.335033e-12 2.480793e-09 -1.114878 7.716492e-10 578 4.527361e-08 liver_0yr
chr14:19711994:T_C LAPTM4A 6.775239 2.572259e-09 1.339168e-06 0.7266399 2.389629e-06 929 4.991285e-05 liver_0yr
chr14:19829865:T_C SDC1 -5.874832 1.126543e-07 2.978805e-05 -0.9482776 9.688269e-05 860 0.001151835 liver_0yr
chr14:19878776:G_C PUM2 -2.922199 0.004607163 0.08834887 -0.292354 1 693 1 liver_0yr
chr14:20174987:A_G RHOB 3.562786 0.0006464122 0.02346422 0.9748064 0.5585002 864 1 liver_0yr
chr14:20244327:T_C LOC103876767 5.707904 2.231601e-07 5.375504e-05 1.418547 0.0001981662 888 0.002121864 liver_0yr
chr14:20278385:C_A HS1BP3 4.267817 5.771943e-05 0.00412345 0.9957446 0.05668048 982 0.2148341 liver_0yr
chr14:20341790:G_A GDF7 -2.807974 0.006370925 0.1081158 -0.7341093 1 1030 1 liver_0yr
chr14:20391557:C_T LDAH 5.889664 1.059835e-07 2.851639e-05 1.039941 0.0001089511 1028 0.001275837 liver_0yr
chr14:20703441:C_T APOB -2.571979 0.01211771 0.1575531 -0.4099878 1 838 1 liver_0yr
chr14:20753111:C_T TDRD15 6.262998 2.246658e-08 8.061678e-06 0.7182539 1.936619e-05 862 0.0002986333 liver_0yr
chr14:20753111:C_T LOC116270250 6.126036 3.981615e-08 1.287737e-05 0.8282502 3.467987e-05 871 0.0004890004 liver_0yr
chr14:21607594:T_G LOC103876777 -2.893437 0.005002853 0.09289378 -1.045518 1 743 1 liver_0yr
chr14:22731604:C_G LOC103876785 -6.152713 3.562641e-08 1.163533e-05 -0.7748887 3.135124e-05 880 0.0004490882 liver_0yr
chr14:22764185:T_A LOC103876786 -4.232154 6.559107e-05 0.004529914 -0.9412967 0.05811369 886 0.2190224 liver_0yr
chr14:22819883:A_G LOC110741036 -5.048938 3.088334e-06 0.0004445007 -1.22471 0.002717734 880 0.01879515 liver_0yr
chr14:23100925:A_G LOC103876788 4.378822 3.86342e-05 0.003104478 1.30046 0.03650931 945 0.1522955 liver_0yr
chr14:23094501:C_T KLHL29 5.149566 2.084635e-06 0.0003278116 1.14011 0.001936626 929 0.01430715 liver_0yr
chr14:23340172:C_T ATAD2B -3.993116 0.0001522483 0.008314384 -0.9166434 0.07490619 492 0.2651431 liver_0yr
chr14:23502106:G_A UBXN2A -2.761567 0.007250341 0.1169668 -0.5037769 1 431 1 liver_0yr
chr14:23681717:T_A MFSD2B 3.448538 0.0009335562 0.03037725 0.5216442 0.5395955 578 1 liver_0yr
chr14:23667267:C_T WDCP 5.4359 6.699132e-07 0.0001322173 0.9874651 0.0004280745 639 0.004083392 liver_0yr
chr14:23698005:G_A FKBP1B 4.543134 2.11248e-05 0.001949676 0.7252036 0.01364662 646 0.07006109 liver_0yr
chr14:23652048:C_T SF3B6 -3.450655 0.0009272795 0.03025713 -0.4357544 0.6305501 680 1 liver_0yr
chr14:23715276:T_C LOC116270252 -2.7178 0.008180218 0.1259066 -0.6822983 1 679 1 liver_0yr
chr14:23742109:A_G TP53I3 -8.031599 1.128829e-11 1.662693e-08 -0.8142886 7.664751e-09 679 3.437501e-07 liver_0yr
chr14:23773371:G_A LOC103876795 -6.063877 5.156381e-08 1.624143e-05 -0.6603276 3.583685e-05 695 0.0005036562 liver_0yr
chr14:23678523:G_A PFN4 -2.955503 0.004185206 0.08368452 -0.656916 1 633 1 liver_0yr
chr14:23785811:A_G FAM228B 10.12168 1.307963e-15 1.09807e-11 1.126958 8.567159e-13 655 1.334296e-10 liver_0yr
chr14:23818776:A_T FAM228A 6.17592 3.233822e-08 1.062814e-05 1.176064 1.814174e-05 561 0.0002825494 liver_0yr
chr14:23804183:G_A ITSN2 2.589776 0.01155904 0.1534347 0.6826863 1 525 1 liver_0yr
chr14:24173152:T_G NCOA1 -1.869216 0.06554958 0.3836991 -0.3221403 1 541 1 liver_0yr
chr14:24259841:T_G LOC103876796 3.793559 0.0003011841 0.0137154 0.2923001 0.1313163 436 0.4091126 liver_0yr
chr14:24509873:G_A PTRHD1 -2.885585 0.005116197 0.09417422 -0.8638709 1 848 1 liver_0yr
chr14:24441726:C_T CENPO 5.071213 2.831796e-06 0.0004130766 1.238087 0.002441009 862 0.01725221 liver_0yr
chr14:24537585:T_G ADCY3 -3.558344 0.0006558032 0.02368839 -0.4871608 0.6085854 928 1 liver_0yr
chr14:24652792:C_T LOC101007367 4.036206 0.0001310625 0.007547042 0.7968008 0.1412854 1078 0.4330056 liver_0yr
chr14:24624339:C_T DNAJC27 9.457009 2.29071e-14 9.347948e-11 1.360314 2.368594e-11 1034 2.229602e-09 liver_0yr
chr14:24747321:C_A EFR3B -7.059844 7.601825e-10 5.212854e-07 -1.039551 8.019925e-07 1055 1.947086e-05 liver_0yr
chr14:24916359:A_G LOC103876801 -3.585758 0.0005998464 0.02223146 -0.5262908 0.5050707 842 1 liver_0yr
chr14:24981608:A_C DNMT3A -3.588398 0.0005947043 0.02212165 -0.4984041 0.4317553 726 0.9867706 liver_0yr
chr14:25012679:T_C DTNB -2.419358 0.0180053 0.1968966 -0.4326815 1 661 1 liver_0yr
chr14:25367589:G_C ASXL2 2.722108 0.00808407 0.1247982 0.2338447 1 714 1 liver_0yr
chr14:25596310:T_C LOC103876803 1.644114 0.1043949 0.4729908 0.3473515 1 480 1 liver_0yr
chr14:25667631:T_C KIF3C 2.820137 0.006157235 0.105702 0.4592643 1 837 1 liver_0yr
chr14:25676235:C_A RAB10 3.271793 0.00162499 0.04469782 0.3533564 1 819 1 liver_0yr
chr14:25774842:C_T GAREM2 -3.229081 0.001852889 0.04903059 -0.9527426 1 605 1 liver_0yr
chr14:25948244:T_A HADHA 2.241121 0.02801787 0.2509106 0.221821 1 649 1 liver_0yr
chr14:25970824:C_T HADHB -2.569632 0.01219318 0.158149 -0.1814958 1 737 1 liver_0yr
chr14:25996602:A_G LOC103876808 -3.718712 0.0003870138 0.01638655 -0.663379 0.2844551 735 0.7268136 liver_0yr
chr14:26005755:T_C ADGRF3 -7.123174 5.789217e-10 4.227575e-07 -0.5642445 4.295599e-07 742 1.149878e-05 liver_0yr
chr14:25991330:T_A LOC110741041 -4.453793 2.93725e-05 0.002515914 -0.4649291 0.02343926 798 0.1078017 liver_0yr
chr14:26098659:A_G SELENOI 3.442636 0.0009512658 0.03082219 0.5249691 0.8218937 864 1 liver_0yr
chr14:26107280:C_T DRC1 -2.022243 0.04676611 0.3243745 -0.6433482 1 789 1 liver_0yr
chr14:26080413:G_A OTOF 4.66495 1.340921e-05 0.001362823 1.089566 0.01032509 770 0.05606639 liver_0yr
chr14:26244697:C_T FAM166C 2.119311 0.03741918 0.2898275 0.4664919 1 812 1 liver_0yr
chr14:26277325:T_A KCNK3 -3.089778 0.002821602 0.0649992 -0.7779882 1 861 1 liver_0yr
chr14:26427175:C_A SLC35F6 5.101879 2.512445e-06 0.0003730418 0.699618 0.002288837 911 0.01637259 liver_0yr
chr14:26374164:A_G CENPA 3.466343 0.0008819979 0.02927398 1.145975 0.7849781 890 1 liver_0yr
chr14:26725291:G_C MAPRE3 4.252769 6.092281e-05 0.004308518 0.9113604 0.03929521 645 0.1613241 liver_0yr
chr14:26737217:C_T TMEM214 -3.40664 0.001066344 0.03324952 -0.3724382 0.7283128 683 1 liver_0yr
chr14:26651277:G_T AGBL5 -2.804412 0.006434799 0.1086785 -0.5818314 1 686 1 liver_0yr
chr14:26768951:C_T OST4 -2.588598 0.01159527 0.1537131 -0.3939095 1 681 1 liver_0yr
chr14:26826354:G_A EMILIN1 -3.280949 0.00157969 0.04387655 -0.4594696 1 697 1 liver_0yr
chr14:26738897:C_T KHK -4.165662 8.312089e-05 0.005424054 -0.4574975 0.05884959 708 0.2210989 liver_0yr
chr14:26738897:C_T CGREF1 6.010211 6.442003e-08 1.973095e-05 0.8762767 4.741314e-05 736 0.0006311437 liver_0yr
chr14:26864398:C_T ABHD1 -2.919536 0.004642552 0.08864549 -0.4898007 1 740 1 liver_0yr
chr14:26753838:C_T PREB 2.911774 0.004747123 0.08993973 0.5841645 1 735 1 liver_0yr
chr14:26793762:C_G TCF23 4.101409 0.0001043009 0.006392473 1.079529 0.07447086 714 0.2641139 liver_0yr
chr14:26987623:A_G SLC5A6 -4.05738 0.00012172 0.007134413 -0.7178487 0.08532571 701 0.2934163 liver_0yr
chr14:26803616:G_T ATRAID 2.766161 0.007158577 0.1161474 0.2995525 1 682 1 liver_0yr
chr14:26846152:G_A CAD 3.496183 0.0008015807 0.02724356 0.7924408 0.5234322 653 1 liver_0yr
chr14:26851615:A_G SLC30A3 3.257022 0.00170065 0.04625324 0.4954424 0.9183509 540 1 liver_0yr
chr14:26990605:C_T MPV17 3.681651 0.0004377058 0.01788034 0.6261197 0.212725 486 0.588852 liver_0yr
chr14:27021224:A_G GTF3C2 3.529711 0.0007195178 0.02523435 0.8154276 0.3655151 508 0.8756823 liver_0yr
chr14:27087446:A_G LOC103876814 2.13637 0.03595612 0.2840566 0.4645193 1 471 1 liver_0yr
chr14:26990605:C_T EIF2B4 2.993997 0.003742172 0.07797331 0.4079007 1 470 1 liver_0yr
chr14:27042002:T_C SNX17 -2.240744 0.02804342 0.2510698 -0.1981636 1 474 1 liver_0yr
chr14:27025301:A_G ZNF513 -2.510191 0.01425192 0.172678 -0.3066499 1 466 1 liver_0yr
chr14:26991218:C_T PPM1G 3.077694 0.002924833 0.06657587 0.5280873 1 460 1 liver_0yr
chr14:27158809:G_A NRBP1 2.166506 0.03349276 0.273776 0.5530832 1 492 1 liver_0yr
chr14:27227586:A_G KRTCAP3 -3.592535 0.000586729 0.02191212 -0.4882883 0.292191 498 0.7427441 liver_0yr
chr14:27076991:C_A IFT172 6.355668 1.52252e-08 5.816774e-06 0.5234748 7.643051e-06 502 0.0001349905 liver_0yr
chr14:27169814:T_C FNDC4 -4.608772 1.65479e-05 0.001588547 -0.6189313 0.007413461 448 0.04277784 liver_0yr
chr14:27097157:A_G GCKR -3.357303 0.00124554 0.03718746 -0.4421154 0.5505287 442 1 liver_0yr
chr14:27164765:T_C C14H2orf16 2.232915 0.0285788 0.2537725 0.3113527 1 426 1 liver_0yr
chr14:27206993:A_G ZNF512 -3.822795 0.0002728732 0.01275981 -0.413278 0.1361637 499 0.4209993 liver_0yr
chr14:27347905:A_C CCDC121 2.61729 0.01074109 0.1470159 0.4526283 1 537 1 liver_0yr
chr14:27238752:C_G GPN1 -3.487751 0.0008235712 0.02784205 -0.6356307 0.4364927 530 0.9937533 liver_0yr
chr14:27323359:C_T SUPT7L 4.853726 6.557325e-06 0.0007965672 1.460193 0.003409809 520 0.02262465 liver_0yr
chr14:27374313:A_C SLC4A1AP -2.173542 0.03293934 0.2716373 -0.4765475 1 521 1 liver_0yr
chr14:27452286:C_T MRPL33 -4.283973 5.446165e-05 0.003945497 -0.4773123 0.01797235 330 0.08697803 liver_0yr
chr14:27468742:C_T RBKS -4.241985 6.332338e-05 0.004426548 -0.5273969 0.003609433 57 0.02370523 liver_0yr
chr14:27629936:T_C BABAM2 -3.400926 0.001085776 0.03371852 -1.219723 0.4657979 429 1 liver_0yr
chr14:28123326:G_A FOSL2 3.409231 0.001057638 0.03306671 0.715672 0.9412974 890 1 liver_0yr
chr14:28456227:G_A PPP1CB 2.076714 0.0413002 0.3041493 0.1894809 1 641 1 liver_0yr
chr14:28674806:C_T SPDYA 2.458658 0.01628445 0.1859534 0.7101577 1 504 1 liver_0yr
chr14:28613528:C_T TRMT61B 5.10339 2.49765e-06 0.0003730418 0.9419313 0.001009051 404 0.008303101 liver_0yr
chr14:28606758:T_C WDR43 -2.825921 0.006057927 0.104688 -0.313981 1 585 1 liver_0yr
chr14:28805944:G_A LOC116270420 -3.382595 0.0011504 0.03520275 -0.9951762 0.903064 785 1 liver_0yr
chr14:28922049:T_A CLIP4 11.1944 1.386592e-17 4.420599e-12 1.173398 1.709668e-14 1233 4.7242e-12 liver_0yr
chr14:29052939:C_T ALK 3.620794 0.0005349122 0.02054443 0.8811635 0.5750306 1075 1 liver_0yr
chr14:29011851:A_G LOC103876824 3.442316 0.0009522354 0.0308524 0.5420914 1 1087 1 liver_0yr
chr14:30003630:A_G YPEL5 -5.578466 3.7742e-07 8.320882e-05 -0.8301214 0.0003842136 1018 0.00371674 liver_0yr
chr14:30027646:A_G LBH -4.51406 2.352506e-05 0.002122264 -0.4206904 0.02439548 1037 0.1110665 liver_0yr
chr14:30325932:T_G LCLAT1 6.8445 1.913577e-09 1.025112e-06 0.620493 1.561479e-06 816 3.434051e-05 liver_0yr
chr14:30738787:C_T GALNT14 -6.103547 4.372429e-08 1.403231e-05 -0.6649289 4.044497e-05 925 0.0005552109 liver_0yr
chr14:31026553:C_T EHD3 -2.70297 0.008519207 0.128793 -0.4167722 1 968 1 liver_0yr
chr14:31217137:G_C LOC116270258 2.875185 0.005269969 0.09610257 0.6737456 1 1124 1 liver_0yr
chr14:31231595:C_T XDH -5.177116 1.870925e-06 0.0002981464 -0.5492239 0.002168402 1159 0.01568371 liver_0yr
chr14:31389400:G_A SRD5A2 4.819593 7.469914e-06 0.0008784848 0.7683676 0.006618344 886 0.03903114 liver_0yr
chr14:31391196:C_T LOC103876836 3.213478 0.001943372 0.05064996 0.8414132 1 871 1 liver_0yr
chr14:31622436:A_T LOC103876837 -3.855992 0.000243813 0.01169455 -0.6188046 0.2228451 914 0.6088966 liver_0yr
chr14:31786772:A_G MEMO1 9.150242 8.660041e-14 2.46053e-10 1.104674 4.953543e-11 572 4.264528e-09 liver_0yr
chr14:31912287:C_T DPY30 -3.085644 0.002856528 0.06553177 -0.5723597 1 521 1 liver_0yr
chr14:31838136:T_C SPAST 3.139948 0.002428264 0.05907691 0.4744479 1 506 1 liver_0yr
chr14:32008525:A_G SLC30A6 3.095859 0.002770946 0.06438998 0.5222011 1 541 1 liver_0yr
chr14:32044397:T_A NLRC4 -2.818688 0.006182329 0.1059558 -0.6238791 1 526 1 liver_0yr
chr14:32031104:G_A YIPF4 2.499378 0.01465841 0.1750886 0.3561141 1 496 1 liver_0yr
chr14:32093156:C_T BIRC6 -2.594043 0.01142858 0.1523752 -0.5522458 1 418 1 liver_0yr
chr14:32514510:G_A TTC27 2.650582 0.009821772 0.1388951 0.9291217 1 425 1 liver_0yr
chr14:32565767:C_T LOC108581597 7.936696 1.706229e-11 2.369042e-08 1.191573 1.330859e-08 780 5.467691e-07 liver_0yr
chr14:32666324:G_A LTBP1 3.925806 0.000192059 0.009844607 0.5757429 0.1624819 846 0.4811825 liver_0yr
chr14:33281619:A_G RASGRP3 4.479068 2.676611e-05 0.002323987 0.8720223 0.02173409 812 0.1014573 liver_0yr
chr14:33302146:G_A FAM98A -3.285557 0.001557342 0.04340356 -0.5838322 1 822 1 liver_0yr
chr14:36539741:A_G CRIM1 -2.213996 0.02990974 0.2591426 -0.3530993 1 685 1 liver_0yr
chr14:36604855:G_A FEZ2 6.257974 2.294447e-08 8.066268e-06 1.54785 1.922746e-05 838 0.0002967611 liver_0yr
chr14:36918693:C_T STRN -3.259067 0.001689978 0.04602916 -0.4953356 1 770 1 liver_0yr
chr14:36996051:C_T LOC101007248 2.433188 0.01738203 0.1930117 0.4545939 1 629 1 liver_0yr
chr14:37222401:G_T HEATR5B -3.3767 0.001171944 0.0356946 -0.7101761 0.9316954 795 1 liver_0yr
chr14:37244998:T_C GPATCH11 4.695612 1.194893e-05 0.001239694 0.9458907 0.01110055 929 0.05948509 liver_0yr
chr14:37191141:G_A EIF2AK2 -2.879115 0.005211367 0.0953781 -0.376878 1 897 1 liver_0yr
chr14:37213277:G_A LOC108581602 2.484652 0.01522881 0.1790795 0.6159405 1 762 1 liver_0yr
chr14:37388458:C_G CEBPZOS 3.957438 0.0001722438 0.00911217 0.3135581 0.103174 599 0.3401149 liver_0yr
chr14:37350488:C_T CEBPZ 3.198827 0.002032093 0.05208815 0.3633749 1 601 1 liver_0yr
chr14:37413956:C_G NDUFAF7 -4.815013 7.601454e-06 0.0008922972 -0.8174338 0.004081981 537 0.02623108 liver_0yr
chr14:37459923:T_C PRKD3 3.097827 0.002754734 0.0642122 0.295327 1 527 1 liver_0yr
chr14:37503708:T_C QPCT -3.504078 0.0007814949 0.02671469 -0.5634661 0.5040642 645 1 liver_0yr
chr14:37821101:T_C CDC42EP3 4.598511 1.719374e-05 0.001644855 0.5658067 0.01631685 949 0.08083874 liver_0yr
chr14:37862213:G_A LOC116270264 -3.533848 0.0007099631 0.02498134 -0.8693446 0.7234524 1019 1 liver_0yr
chr14:38038689:C_G LOC103876863 4.562141 1.968608e-05 0.001839323 0.604684 0.0217728 1106 0.101555 liver_0yr
chr14:38049899:C_G RMDN2 -3.986992 0.0001555143 0.008443445 -0.5917539 0.178997 1151 0.5160863 liver_0yr
chr14:38049789:A_G LOC116270266 -2.876552 0.005249529 0.09594401 -0.538644 1 1091 1 liver_0yr
chr14:38232766:G_A LOC101014578 -2.951799 0.004230299 0.08423564 -0.7622547 1 939 1 liver_0yr
chr14:38414686:A_G ATL2 -3.945395 0.000179545 0.009369891 -0.6879903 0.1921131 1070 0.545185 liver_0yr
chr14:38700942:A_C HNRNPLL 3.202672 0.002008445 0.05178236 0.5554116 1 856 1 liver_0yr
chr14:38784348:G_C GALM -5.294587 1.176614e-06 0.0002051767 -1.36246 0.001443706 1227 0.0111664 liver_0yr
chr14:38932531:C_G SRSF7 2.986988 0.003819453 0.07904695 0.2870056 1 1163 1 liver_0yr
chr14:38906639:C_A LOC101021313 7.58983 7.702504e-11 7.482169e-08 0.9357029 8.873285e-08 1152 2.890059e-06 liver_0yr
chr14:38934119:G_A GEMIN6 -3.401794 0.001082804 0.03365258 -0.5053525 1 1066 1 liver_0yr
chr14:38858529:A_G DHX57 3.568668 0.0006341726 0.02312683 0.5723426 0.5859755 924 1 liver_0yr
chr14:39040931:C_T MORN2 -3.034269 0.003325529 0.07225507 -1.107218 1 639 1 liver_0yr
chr14:39089633:C_T ARHGEF33 2.820121 0.00615751 0.1057045 0.55386 1 630 1 liver_0yr
chr14:39156049:G_A SOS1 2.821389 0.006135608 0.1054459 0.3946319 1 510 1 liver_0yr
chr14:39352890:A_T LOC103876877 -2.250067 0.02741738 0.2481173 -0.4578557 1 577 1 liver_0yr
chr14:39327718:T_C MAP4K3 3.914842 0.0001994234 0.01009774 0.5091381 0.1198535 601 0.3812347 liver_0yr
chr14:39757063:T_A TMEM178A 2.530477 0.01351654 0.1678173 0.4059724 1 803 1 liver_0yr
chr14:39915264:A_G THUMPD2 -6.843151 1.924639e-09 1.025757e-06 -1.091284 1.834181e-06 953 3.957579e-05 liver_0yr
chr14:40310293:T_C SLC8A1 -3.374557 0.001179867 0.03589465 -0.7593712 0.9474328 803 1 liver_0yr
chr14:41695959:A_G LOC108581845 3.121622 0.002565596 0.06121911 0.7480725 1 1078 1 liver_0yr
chr14:42287821:T_C PKDCC -3.660967 0.0004686846 0.0187801 -0.5306062 0.4246283 906 0.9742509 liver_0yr
chr14:42347769:T_C EML4 2.781754 0.006854968 0.1130905 0.6338653 1 668 1 liver_0yr
chr14:42608252:C_A LOC110741129 3.67982 0.0004403668 0.01795733 0.6887648 0.2805137 637 0.720072 liver_0yr
chr14:42596358:T_C LOC101002878 4.537315 2.158529e-05 0.001981413 0.7149399 0.01405202 651 0.07177677 liver_0yr
chr14:42788041:G_A MTA3 4.107456 0.0001021045 0.006289968 0.4788671 0.09036252 885 0.3068564 liver_0yr
chr14:43014456:T_C OXER1 10.6671 1.279233e-16 4.420599e-12 0.9469516 1.164102e-13 910 2.266296e-11 liver_0yr
chr14:43014456:T_C HAAO 6.736038 3.040292e-09 1.5386e-06 0.5884762 2.824432e-06 929 5.760496e-05 liver_0yr
chr14:43392774:G_A ZFP36L2 3.218142 0.001915904 0.05026034 0.5588992 1 938 1 liver_0yr
chr14:43529596:T_C THADA 4.190279 7.616003e-05 0.00509786 0.7468357 0.0680109 893 0.2475909 liver_0yr
chr14:43502555:T_C LOC116270272 4.688935 1.225312e-05 0.001266991 0.7053425 0.009226602 753 0.05103976 liver_0yr
chr14:43850098:G_A PLEKHH2 4.421553 3.305616e-05 0.002771275 0.7540131 0.02816385 852 0.1241006 liver_0yr
chr14:43908136:A_G C1GALT1C1L 4.636581 1.4914e-05 0.001480702 0.6727925 0.01264707 848 0.06599746 liver_0yr
chr14:43997594:A_G DYNC2LI1 -5.675385 2.547528e-07 6.043818e-05 -0.5928541 0.0002025285 795 0.002160472 liver_0yr
chr14:44057777:C_T ABCG5 -2.940855 0.004366178 0.08564942 -0.4098123 1 714 1 liver_0yr
chr14:44085317:C_T ABCG8 -5.455679 6.188528e-07 0.0001240813 -0.6104548 0.0003929715 635 0.003784367 liver_0yr
chr14:44199941:C_T LRPPRC -4.202185 7.299845e-05 0.004935844 -0.3560982 0.04664601 639 0.1842448 liver_0yr
chr14:44321277:G_A LOC101012188 4.036425 0.0001309623 0.007542313 0.6221912 0.1267715 968 0.3985044 liver_0yr
chr14:44387479:G_A PPM1B -3.630937 0.0005173979 0.02020575 -1.414046 0.44341 857 1 liver_0yr
chr14:44456364:G_A SLC3A1 9.096855 1.091975e-13 3.060077e-10 1.052418 8.255329e-11 756 6.517526e-09 liver_0yr
chr14:44555949:T_C PREPL -6.416588 1.177994e-08 4.548526e-06 -0.4624237 9.270811e-06 787 0.0001585105 liver_0yr
chr14:44587821:T_C CAMKMT 5.747702 1.897109e-07 4.673911e-05 0.8830786 0.0001504407 793 0.001681592 liver_0yr
chr14:45259441:T_C LOC110741562 -2.433547 0.01736608 0.1928681 -0.4666877 1 841 1 liver_0yr
chr14:45553441:T_C SRBD1 -3.485257 0.0008301856 0.02802697 -0.3974536 0.5346395 644 1 liver_0yr
chr14:45935419:T_C LOC110741130 3.054927 0.003128938 0.06969349 0.6060666 1 759 1 liver_0yr
chr14:45855581:A_G PRKCE 2.675213 0.009188303 0.1336488 0.3933201 1 756 1 liver_0yr
chr14:46594542:G_A EPAS1 3.909762 0.000202927 0.01022961 0.3898599 0.1838518 906 0.5266192 liver_0yr
chr14:46704494:C_G LOC110741131 2.759795 0.007286042 0.1173873 0.3576314 1 944 1 liver_0yr
chr14:46790585:G_T ATP6V1E2 -2.591161 0.01151654 0.1531917 -0.9235825 1 841 1 liver_0yr
chr14:46825810:A_G RHOQ 2.421965 0.01788631 0.1961291 0.6599641 1 828 1 liver_0yr
chr14:46874514:G_A PIGF -3.350059 0.001274124 0.03766873 -0.3433714 1 791 1 liver_0yr
chr14:46861842:C_T CRIPT 9.055885 1.304716e-13 3.103303e-10 0.7297751 9.26348e-11 710 7.117372e-09 liver_0yr
chr14:46834100:G_T LOC116270348 3.175417 0.002181754 0.05442519 0.5765591 1 680 1 liver_0yr
chr14:46964286:G_A SOCS5 -3.100601 0.002732033 0.06387263 -0.6126855 1 705 1 liver_0yr
chr14:47136982:A_T MCFD2 4.146431 8.898167e-05 0.005665894 0.4050995 0.08150721 916 0.2832991 liver_0yr
chr14:47128595:G_A TTC7A 7.809715 2.964227e-11 3.773202e-08 1.111432 2.504772e-08 845 9.599943e-07 liver_0yr
chr14:47364715:G_A STPG4 -2.953304 0.004211926 0.08399486 -0.9890547 1 773 1 liver_0yr
chr14:47501427:T_C CALM2 4.005445 0.0001458724 0.00813875 0.3780004 0.1012354 694 0.3353375 liver_0yr
chr14:47553112:A_T EPCAM -2.544121 0.01304137 0.164511 -0.4690674 1 829 1 liver_0yr
chr14:47600142:G_A MSH2 -2.285284 0.02516229 0.2365388 -0.4797857 1 795 1 liver_0yr
chr14:48069739:G_C MSH6 6.048686 5.492064e-08 1.709126e-05 0.695856 2.619715e-05 477 0.0003835979 liver_0yr
chr14:48133681:G_A FBXO11 4.852047 6.599549e-06 0.0007999455 0.6712778 0.002758612 418 0.01901067 liver_0yr
chr14:48611514:G_A FOXN2 2.473635 0.01566849 0.1817999 0.6249619 1 690 1 liver_0yr
chr14:48617500:G_A LOC101008441 2.236062 0.02836248 0.2527752 0.5615267 1 714 1 liver_0yr
chr14:48676523:T_C PPP1R21 -3.968655 0.0001657007 0.008900143 -0.3905757 0.1125107 679 0.3638916 liver_0yr
chr14:48831794:A_G STON1 -3.005604 0.003617372 0.07648021 -0.4343296 1 845 1 liver_0yr
chr14:50181798:C_T NRXN1 -4.111138 0.0001007892 0.006240509 -0.7483897 0.06521062 647 0.23974 liver_0yr
chr14:53906254:A_T LOC101015760 -2.36126 0.02084727 0.2128173 -0.4373436 1 1043 1 liver_0yr
chr14:54183263:G_A LOC101015186 3.653867 0.0004797914 0.01906353 0.5968112 0.4164589 868 0.9618152 liver_0yr
chr14:54176428:A_T LOC108581637 -4.1261 9.560999e-05 0.005987391 -0.428215 0.07170749 750 0.2571683 liver_0yr
chr14:54188266:T_C CHAC2 -2.546689 0.01295366 0.1640621 -0.6245603 1 683 1 liver_0yr
chr14:54127082:G_A ERLEC1 5.569966 3.906137e-07 8.532669e-05 0.7490772 0.0002499927 640 0.002567671 liver_0yr
chr14:54260135:A_G GPR75 -5.532681 4.540535e-07 9.430956e-05 -1.290563 0.0002837834 625 0.00286158 liver_0yr
chr14:54242231:G_A PSME4 -2.945873 0.004303386 0.08482282 -0.5504786 1 632 1 liver_0yr
chr14:54535535:G_A ACYP2 7.523321 1.027708e-10 9.815654e-08 1.166626 1.400766e-07 1363 4.363258e-06 liver_0yr
chr14:54984458:G_A SPTBN1 4.571505 1.901272e-05 0.001784822 0.4967231 0.01437361 756 0.07309254 liver_0yr
chr14:55267416:A_G EML6 3.435916 0.0009718164 0.0312835 0.5249869 0.6627788 682 1 liver_0yr
chr14:55370287:C_G RTN4 -5.358797 9.115717e-07 0.0001682265 -0.9767874 0.000636277 698 0.005680787 liver_0yr
chr14:55615190:G_A CLHC1 3.83781 0.0002593411 0.01228925 0.6845699 0.2557103 986 0.6739852 liver_0yr
chr14:55801539:T_C RPS27A 1.947144 0.05531226 0.3527851 0.1531812 1 649 1 liver_0yr
chr14:55665263:A_T MTIF2 3.475335 0.0008569947 0.02872469 0.3649025 0.5493336 641 1 liver_0yr
chr14:55716555:C_T LOC101025789 -3.372561 0.001187296 0.03606796 -0.6581237 0.6138321 517 1 liver_0yr
chr14:55856422:T_C CCDC88A -4.023777 0.0001368634 0.007820492 -1.01796 0.07021094 513 0.2531791 liver_0yr
chr14:55996584:C_T CFAP36 -3.391531 0.001118456 0.03443665 -0.6458031 0.5804789 519 1 liver_0yr
chr14:56114266:G_A PPP4R3B -3.017269 0.003495852 0.07483848 -0.2137756 1 444 1 liver_0yr
chr14:56033442:C_T PNPT1 9.227464 6.193827e-14 1.796609e-10 1.888812 1.065338e-11 172 1.119716e-09 liver_0yr
chr14:56397707:T_C EFEMP1 4.414597 3.390779e-05 0.002811246 0.5748442 0.02085329 615 0.09820441 liver_0yr
chr14:56551110:G_A CCDC85A -3.180049 0.002151346 0.05394587 -1.100648 1 836 1 liver_0yr
chr14:58468895:C_T LOC100998900 2.521576 0.01383489 0.1699123 0.5862987 1 900 1 liver_0yr
chr14:58522672:C_T VRK2 -4.299796 5.144339e-05 0.003800509 -1.856946 0.04454998 866 0.1783248 liver_0yr
chr14:58585056:G_A FANCL -3.280059 0.001584038 0.04396358 -0.5958428 1 646 1 liver_0yr
chr14:59632882:A_G LOC101001123 -2.478755 0.01546273 0.1806845 -0.7844886 1 496 1 liver_0yr
chr14:60725370:C_A BCL11A 4.104197 0.0001032826 0.006350632 1.261183 0.0581481 563 0.2190224 liver_0yr
chr14:61166199:A_G PAPOLG -3.033998 0.003328182 0.07229384 -0.6428373 1 633 1 liver_0yr
chr14:61359712:G_A LOC110741065 -3.061845 0.003065559 0.06880091 -1.062546 1 646 1 liver_0yr
chr14:61236234:C_G PUS10 2.669623 0.00932873 0.1346702 0.4417498 1 639 1 liver_0yr
chr14:61384339:A_C PEX13 6.138785 3.775641e-08 1.224928e-05 0.584617 2.544782e-05 674 0.0003745378 liver_0yr
chr14:61361387:T_G LOC116270283 -3.214738 0.001935914 0.05051782 -1.081198 1 610 1 liver_0yr
chr14:61404470:G_T KIAA1841 3.821727 0.0002738613 0.01279667 0.636151 0.1695202 619 0.4963629 liver_0yr
chr14:61405091:C_T LOC101008322 3.128818 0.002510825 0.06043381 0.8602282 1 509 1 liver_0yr
chr14:61431945:A_G C14H2orf74 -2.206426 0.03045733 0.2613774 -0.6381471 1 483 1 liver_0yr
chr14:61552204:A_G AHSA2P -5.54822 4.264687e-07 8.958896e-05 -0.5775674 0.0002008667 471 0.002148096 liver_0yr
chr14:61476436:A_G USP34 2.357859 0.02102541 0.2139014 0.4972643 1 476 1 liver_0yr
chr14:61822840:T_C LOC103876987 2.440158 0.01707528 0.1908264 0.4946499 1 587 1 liver_0yr
chr14:61913352:G_A XPO1 2.847951 0.005693063 0.1008359 0.3528013 1 606 1 liver_0yr
chr14:62248114:C_T FAM161A -2.816467 0.006220999 0.1064192 -0.7760745 1 748 1 liver_0yr
chr14:62275970:A_G CCT4 2.839037 0.005838186 0.1021265 0.4752355 1 892 1 liver_0yr
chr14:62392398:G_C COMMD1 3.188633 0.002096041 0.05317504 0.5289418 1 952 1 liver_0yr
chr14:62369903:C_T LOC108581650 2.901374 0.004890646 0.09156306 0.9278621 1 952 1 liver_0yr
chr14:62536713:A_G LOC110741067 2.198337 0.03105217 0.264074 0.5562277 1 623 1 liver_0yr
chr14:62507973:T_C B3GNT2 8.767454 4.575041e-13 9.7408e-10 1.273577 2.854825e-10 624 1.94856e-08 liver_0yr
chr14:62665118:C_A LOC101015052 -4.25606 6.02079e-05 0.004265717 -0.5665273 0.04202512 698 0.1704485 liver_0yr
chr14:62906856:G_A TMEM17 -2.249392 0.02746226 0.2482671 -0.6722095 1 701 1 liver_0yr
chr14:63087980:A_G EHBP1 4.217201 6.919145e-05 0.004744716 0.468675 0.04123811 596 0.1676932 liver_0yr
chr14:63547036:A_G WDPCP 3.88206 0.0002230932 0.01091967 0.5477541 0.1099849 493 0.3577486 liver_0yr
chr14:63688071:G_A LOC101018389 3.114077 0.002624216 0.06211959 0.6608275 1 657 1 liver_0yr
chr14:64049220:T_A MDH1 5.021781 3.432006e-06 0.0004826987 0.5144102 0.002158732 629 0.01564441 liver_0yr
chr14:64297707:G_A LOC103876997 -2.539766 0.01319138 0.1655056 -0.3481927 1 527 1 liver_0yr
chr14:64296175:G_A UGP2 2.311395 0.02359769 0.2281576 0.3561129 1 523 1 liver_0yr
chr14:64195353:G_A VPS54 -3.501172 0.0007888319 0.02689151 -0.5400254 0.3817947 484 0.902692 liver_0yr
chr14:64506715:G_C PELI1 -2.316039 0.02332857 0.2265003 -0.25114 1 430 1 liver_0yr
chr14:64794862:T_C LOC101023085 -2.555518 0.01265607 0.1617629 -0.2910423 1 689 1 liver_0yr
chr14:64776092:G_A LGALSL 3.183417 0.002129482 0.05374211 0.9529639 1 625 1 liver_0yr
chr14:64995482:G_A AFTPH -2.282351 0.02534364 0.2375763 -0.3500717 1 403 1 liver_0yr
chr14:65096710:T_C SERTAD2 -3.750145 0.0003484544 0.01516536 -0.8696395 0.09373425 269 0.3161132 liver_0yr
chr14:65379866:A_G SLC1A4 3.571815 0.0006277143 0.02294272 0.5219979 0.6076275 968 1 liver_0yr
chr14:65552804:C_T CEP68 2.697098 0.008656928 0.129875 0.7403902 1 912 1 liver_0yr
chr14:65529523:G_C RAB1A -2.981008 0.003886563 0.07987718 -0.424329 1 872 1 liver_0yr
chr14:65713632:C_T ACTR2 2.958144 0.004153325 0.0831789 0.3644576 1 875 1 liver_0yr
chr14:65759270:A_G SPRED2 -4.027084 0.0001352964 0.007746372 -1.176495 0.10269 759 0.3389759 liver_0yr
chr14:66098547:C_T LOC103877010 -5.190049 1.778151e-06 0.0002848344 -0.9136383 0.001260709 709 0.009990042 liver_0yr
chr14:66819486:C_A MEIS1 3.40979 0.00105577 0.03301575 0.4803614 0.5606137 531 1 liver_0yr
chr14:67828618:C_T ETAA1 3.303272 0.001474167 0.04187919 0.5407469 0.7046517 478 1 liver_0yr
chr14:68379688:T_A C1D 3.893023 0.0002148933 0.01062577 0.6970381 0.1723444 802 0.501717 liver_0yr
chr14:68466613:T_C WDR92 3.790813 0.0003039833 0.0138037 0.5107166 0.1972852 649 0.5559943 liver_0yr
chr14:68531002:G_A PNO1 4.297427 5.188478e-05 0.003827157 0.8124042 0.03450338 665 0.1457017 liver_0yr
chr14:68467414:C_T PPP3R1 4.103582 0.0001035065 0.006359705 0.6029659 0.0695564 672 0.2515601 liver_0yr
chr14:68550107:T_G LOC116270337 -3.499465 0.0007931724 0.02701846 -0.6577401 0.5195279 655 1 liver_0yr
chr14:68735402:T_C CNRIP1 3.218709 0.001912588 0.0501906 0.3045733 1 740 1 liver_0yr
chr14:68714390:C_G PLEK 3.232295 0.001834751 0.04869147 0.8721856 1 743 1 liver_0yr
chr14:68713459:C_T FBXO48 -2.796953 0.006570435 0.1100956 -0.4573738 1 579 1 liver_0yr
chr14:68906222:C_T APLF 2.291244 0.02479731 0.234696 0.5674757 1 576 1 liver_0yr
chr14:69110353:A_G ARHGAP25 -3.161392 0.002276285 0.05623896 -0.3353097 1 848 1 liver_0yr
chr14:69211707:G_A BMP10 5.084 2.694076e-06 0.0003974442 1.486852 0.002168731 805 0.01568371 liver_0yr
chr14:69318251:G_A LOC101016612 3.486383 0.0008271945 0.02793052 0.8621135 0.6758179 817 1 liver_0yr
chr14:69369254:T_C ANTXR1 2.354292 0.02121366 0.2150486 0.2072332 1 796 1 liver_0yr
chr14:69724095:G_A GFPT1 2.570092 0.01217837 0.1580526 0.1893132 1 690 1 liver_0yr
chr14:69632427:G_C NFU1 -5.000417 3.728409e-06 0.0005156744 -0.5784653 0.002251959 604 0.01616278 liver_0yr
chr14:69695389:C_G AAK1 -2.265601 0.02640163 0.2435843 -0.4662871 1 609 1 liver_0yr
chr14:70078532:C_G ANXA4 6.077255 4.877605e-08 1.544516e-05 0.9115495 5.160506e-05 1058 0.0006759158 liver_0yr
chr14:70134880:C_A LOC116270295 9.797072 5.275536e-15 2.481246e-11 1.234325 3.782559e-12 717 4.730132e-10 liver_0yr
chr14:70102828:A_G GMCL1 -2.829139 0.006003332 0.1041792 -0.2583512 1 581 1 liver_0yr
chr14:70166940:T_A SNRNP27 -4.680489 1.264872e-05 0.001298061 -0.7544723 0.005831059 461 0.03512577 liver_0yr
chr14:70303394:G_A LOC116270448 2.828545 0.00601337 0.1042508 0.6971084 1 458 1 liver_0yr
chr14:70313595:G_A MXD1 -3.23411 0.001824577 0.04845853 -0.6580016 0.8338315 457 1 liver_0yr
chr14:70368837:A_C LOC101020273 -2.533216 0.01341993 0.167304 -0.3570706 1 608 1 liver_0yr
chr14:70457755:C_A PCBP1 2.813819 0.006267406 0.1069471 0.1996283 1 639 1 liver_0yr
chr14:70474958:T_C LOC101021188 2.540716 0.01315852 0.1652976 0.7631504 1 619 1 liver_0yr
chr14:70536708:A_C C14H2orf42 7.832232 2.687768e-11 3.692289e-08 0.9084654 1.220247e-08 454 5.111313e-07 liver_0yr
chr14:70562323:G_T TIA1 4.013521 0.0001418356 0.007993774 0.5751302 0.04822412 340 0.1890562 liver_0yr
chr14:70619384:C_A PCYOX1 7.317178 2.507727e-10 2.163363e-07 0.8085618 1.996151e-07 796 5.943713e-06 liver_0yr
chr14:70720303:T_G SNRPG -3.57731 0.0006165883 0.0226303 -0.3751633 0.5684944 922 1 liver_0yr
chr14:70637275:T_C FAM136A -4.681773 1.258776e-05 0.001292602 -0.6232011 0.01158074 920 0.06151978 liver_0yr
chr14:70723421:T_C LOC103877046 -3.345367 0.001292969 0.03809916 -0.6479883 1 1100 1 liver_0yr
chr14:70824179:A_C TGFA 2.997832 0.003700502 0.07738094 0.7882677 1 786 1 liver_0yr
chr14:71022667:A_G ADD2 3.301622 0.001481733 0.04202938 1.167395 0.8934848 603 1 liver_0yr
chr14:71203405:G_A CD207 -2.813108 0.006279906 0.1071143 -0.6062352 1 904 1 liver_0yr
chr14:71259963:A_G VAX2 2.681473 0.009033359 0.1327942 0.8928202 1 1008 1 liver_0yr
chr14:71426575:G_A ATP6V1B1 -3.787116 0.0003077903 0.01394283 -0.6172975 0.2825515 918 0.7232236 liver_0yr
chr14:71347297:T_A TEX261 3.251492 0.001729814 0.04681852 0.4053134 1 851 1 liver_0yr
chr14:71408048:T_C NAGK 4.86784 6.21262e-06 0.0007616819 1.001636 0.00545468 878 0.03325608 liver_0yr
chr14:71463625:G_A MCEE -10.09825 1.446121e-15 1.09807e-11 -0.7559876 1.302955e-12 901 1.941063e-10 liver_0yr
chr14:71467845:A_G MPHOSPH10 -9.551419 1.52277e-14 6.467771e-11 -1.469471 1.407039e-11 924 1.426355e-09 liver_0yr
chr14:71615720:G_A PAIP2B -2.827936 0.006023684 0.1043192 -0.4318439 1 905 1 liver_0yr
chr14:71575183:A_G ZNF638 -3.36191 0.001227676 0.03691426 -0.4828744 0.969864 790 1 liver_0yr
chr14:71650915:T_A LOC110741080 -5.500579 5.167209e-07 0.0001055872 -0.6091516 0.0003699721 716 0.003599297 liver_0yr
chr14:71797237:G_C LOC103877053 -8.625744 8.480351e-13 1.705257e-09 -1.045897 6.614674e-10 780 3.948522e-08 liver_0yr
chr14:71799728:C_A DYSF -7.061919 7.534314e-10 5.196523e-07 -0.8752514 5.899368e-07 783 1.504622e-05 liver_0yr
chr14:72257880:A_C LOC101001352 -2.923825 0.004585679 0.08816418 -0.3143191 1 886 1 liver_0yr
chr14:72420651:C_T LOC101001697 -3.41599 0.00103525 0.03250009 -0.775672 0.7184635 694 1 liver_0yr
chr14:72469307:C_T EXOC6B -2.976991 0.00393225 0.08050411 -0.5003709 1 647 1 liver_0yr
chr14:73322748:G_A SPR -2.48542 0.01519856 0.1788501 -0.5288997 1 699 1 liver_0yr
chr14:73262189:A_G EMX1 -4.091296 0.0001080758 0.006583117 -0.8980106 0.07759841 718 0.2724377 liver_0yr
chr14:73275038:T_C SFXN5 3.79844 0.0002962703 0.01357969 0.4533608 0.2213139 747 0.6058124 liver_0yr
chr14:73468528:T_A RAB11FIP5 4.088292 0.0001092222 0.006643354 0.5657179 0.09884608 905 0.3286939 liver_0yr
chr14:73506717:A_T SMYD5 2.895991 0.004966484 0.09242256 0.5873555 1 893 1 liver_0yr
chr14:73648164:A_C PRADC1 2.749071 0.007505457 0.1197015 0.4462122 1 895 1 liver_0yr
chr14:73605251:C_T CCT7 8.00137 1.287609e-11 1.810668e-08 0.5766169 1.116357e-08 867 4.745765e-07 liver_0yr
chr14:73786894:C_T ALMS1 -2.135294 0.03604688 0.2843247 -0.5119031 1 677 1 liver_0yr
chr14:73998361:G_A NAT8 -7.714537 4.4827e-11 4.878144e-08 -0.9323421 3.810295e-08 850 1.374273e-06 liver_0yr
chr14:74030750:T_G TPRKB 6.715473 3.318697e-09 1.660316e-06 1.115183 3.059838e-06 922 6.145504e-05 liver_0yr
chr14:74144683:G_A LOC103877061 -3.489043 0.0008201669 0.02773823 -0.8826024 0.7283082 888 1 liver_0yr
chr14:74104043:G_A STAMBP 8.756696 4.794421e-13 1.005361e-09 1.98 4.271829e-10 891 2.710555e-08 liver_0yr
chr14:74084615:C_T ACTG2 2.860982 0.00548687 0.09856705 0.4703563 1 810 1 liver_0yr
chr14:74153945:T_C DGUOK -3.374913 0.001178548 0.03585714 -0.5353762 0.9015889 765 1 liver_0yr
chr14:74269186:C_T TET3 -3.729551 0.0003732794 0.01596166 -0.3567094 0.2486041 666 0.6601195 liver_0yr
chr14:74451608:G_A BOLA3 -3.851032 0.0002479578 0.01186806 -0.5830424 0.1430716 577 0.4371506 liver_0yr
chr14:74407894:G_T MOB1A 2.449797 0.01665903 0.1886292 0.4212614 1 569 1 liver_0yr
chr14:74352988:C_G MTHFD2 -2.760514 0.007271533 0.1172216 -0.510661 1 585 1 liver_0yr
chr14:74476679:T_G LOC116270301 3.672367 0.0004513616 0.01821738 1.19166 0.2956419 655 0.7486972 liver_0yr
chr14:74550721:A_G LOC101014941 -2.127637 0.03669877 0.2868116 -0.5862197 1 699 1 liver_0yr
chr14:74683277:T_A DCTN1 2.498643 0.01468642 0.1752725 0.4461084 1 639 1 liver_0yr
chr14:74655864:C_A C14H2orf81 2.396224 0.01909264 0.2030427 0.7431876 1 524 1 liver_0yr
chr14:74655864:C_A LOC110741081 2.502339 0.01454608 0.1741996 0.8923519 1 519 1 liver_0yr
chr14:74745891:G_C WDR54 -3.678016 0.0004430051 0.01797132 -0.43674 0.2223885 502 0.6080371 liver_0yr
chr14:74738166:G_A RTKN -2.368577 0.02046863 0.2107403 -0.6906605 1 499 1 liver_0yr
chr14:74632752:G_A INO80B 2.538726 0.01322745 0.1658162 0.4591665 1 428 1 liver_0yr
chr14:74649119:C_T WBP1 -3.876319 0.0002275062 0.01106993 -0.5697087 0.09782766 430 0.326038 liver_0yr
chr14:74737106:C_G MOGS -2.338829 0.02204713 0.219104 -0.2182575 1 432 1 liver_0yr
chr14:74741790:A_C CCDC142 2.558224 0.01256611 0.1613687 0.528161 1 427 1 liver_0yr
chr14:74689350:G_C TTC31 2.468891 0.0158613 0.1830649 0.5495482 1 442 1 liver_0yr
chr14:74696924:C_T PCGF1 3.389543 0.00112549 0.03459612 0.6897467 0.500843 445 1 liver_0yr
chr14:74771570:C_T LOC101021431 2.452063 0.01656253 0.1880272 0.2423264 1 438 1 liver_0yr
chr14:74763948:C_T HTRA2 2.79199 0.006662123 0.1111011 0.6372337 1 443 1 liver_0yr
chr14:74799870:G_A LOXL3 9.907781 3.275954e-15 1.633043e-11 1.159653 1.457799e-12 445 2.116527e-10 liver_0yr
chr14:74752977:C_G DOK1 -4.082947 0.0001112909 0.006735095 -0.6480826 0.04963572 446 0.1936596 liver_0yr
chr14:74993060:G_A SEMA4F -2.173877 0.03291319 0.2715532 -0.6798742 1 577 1 liver_0yr
chr14:75043530:G_A HK2 -3.020527 0.003462596 0.0742239 -0.5135424 1 1065 1 liver_0yr
chr14:75194577:C_T POLE4 -3.105026 0.00269618 0.06319848 -0.6948601 1 685 1 liver_0yr
chr14:75800679:G_A EVA1A 4.11697 9.873886e-05 0.006136057 1.20756 0.1017998 1031 0.3368161 liver_0yr
chr14:75966476:T_C MRPL19 -4.431438 3.18816e-05 0.002685516 -0.6299243 0.03685512 1156 0.1535137 liver_0yr
chr14:75937990:A_G GCFC2 -5.984861 7.154835e-08 2.158077e-05 -0.7601956 8.65735e-05 1210 0.001048182 liver_0yr
chr14:78454608:A_G LOC110741083 2.591681 0.01150064 0.1530535 0.3583107 1 1689 1 liver_0yr
chr14:78859599:C_T LOC101004732 -3.318056 0.001407966 0.04045247 -0.4143258 1 1024 1 liver_0yr
chr14:79702956:G_C CTNNA2 5.085062 2.682928e-06 0.0003958698 0.8006925 0.001990733 742 0.01465001 liver_0yr
chr14:80937433:C_G LOC101010293 -3.330945 0.001352548 0.03930107 -0.4704965 0.9521935 704 1 liver_0yr
chr14:85034630:C_T SUCLG1 3.652683 0.0004816676 0.01913625 0.2438024 0.4508409 936 1 liver_0yr
chr14:84914180:G_T DNAH6 4.605448 1.675448e-05 0.001606526 0.9538349 0.01501202 896 0.07566516 liver_0yr
chr14:85320059:A_G TRABD2A -3.093182 0.002793141 0.06455614 -0.5123499 1 1012 1 liver_0yr
chr14:85486081:G_A TMSB10 2.572906 0.01208804 0.1573959 0.2836381 1 920 1 liver_0yr
chr14:85589992:A_G KCMF1 4.14681 8.886217e-05 0.005660017 0.4969527 0.06122603 689 0.2283249 liver_0yr
chr14:85692539:A_G TCF7L1 6.853141 1.844165e-09 1.002965e-06 1.057845 1.632086e-06 885 3.566442e-05 liver_0yr
chr14:85866743:A_G LOC100998904 8.002488 1.281361e-11 1.804931e-08 0.9757206 1.13913e-08 889 4.794982e-07 liver_0yr
chr14:85880085:G_A TGOLN2 -3.236625 0.001810575 0.04814964 -0.2750902 1 874 1 liver_0yr
chr14:85841786:T_C ELMOD3 -2.704505 0.008483526 0.1283973 -0.8111177 1 866 1 liver_0yr
chr14:85814221:A_G RETSAT 4.966945 4.243793e-06 0.0005697129 0.905108 0.003743025 882 0.02444739 liver_0yr
chr14:85848971:A_G CAPG -2.659448 0.009589338 0.1369669 -0.407466 1 953 1 liver_0yr
chr14:85894906:T_A SH2D6 -2.620641 0.01064516 0.1462077 -0.65993 1 933 1 liver_0yr
chr14:86053574:G_C MAT2A -3.643934 0.0004957515 0.01953053 -0.7165764 0.4179185 843 0.9641503 liver_0yr
chr14:86005457:C_T GGCX -3.847521 0.0002509335 0.01195208 -0.4059894 0.2100313 837 0.5835642 liver_0yr
chr14:86062331:C_T VAMP8 -5.258534 1.3572e-06 0.0002272423 -0.8587277 0.00107626 793 0.008767703 liver_0yr
chr14:86038157:T_C VAMP5 -3.427972 0.0009966516 0.03160825 -0.6603195 0.7993145 802 1 liver_0yr
chr14:86180261:G_A RNF181 4.224433 6.742688e-05 0.00464514 0.4036462 0.05461577 810 0.2085772 liver_0yr
chr14:86145384:T_C TMEM150A 3.400386 0.001087631 0.03374465 0.5752359 0.8853315 814 1 liver_0yr
chr14:86218438:G_A USP39 6.507643 8.019218e-09 3.347983e-06 1.428691 6.471509e-06 807 0.0001168281 liver_0yr
chr14:86057152:G_T C14H2orf68 -3.061826 0.00306573 0.06880288 -0.6570785 1 806 1 liver_0yr
chr14:86270815:C_G GNLY 5.09461 2.584793e-06 0.0003830873 0.7073432 0.002649413 1025 0.01843613 liver_0yr
chr14:86306015:C_T ATOH8 -3.32282 0.00138724 0.04004909 -0.5178943 1 1026 1 liver_0yr
chr14:86422822:C_T ST3GAL5 -5.072665 2.815817e-06 0.0004111059 -0.7456136 0.002590552 920 0.01812223 liver_0yr
chr14:86409020:T_C LOC110741089 -2.769582 0.007090929 0.1154187 -0.4445495 1 826 1 liver_0yr
chr14:86586848:T_C LOC103877114 3.489818 0.0008181303 0.02768173 0.4875414 0.6921383 846 1 liver_0yr
chr14:86585687:G_C POLR1A -4.169739 8.192701e-05 0.005379635 -0.4425233 0.06267417 765 0.2322591 liver_0yr
chr14:86659453:A_C PTCD3 3.450285 0.0009283745 0.03025713 0.4212343 0.5793057 624 1 liver_0yr
chr14:86625196:T_C LOC116270438 4.101912 0.0001041165 0.006384928 0.9482139 0.06049166 581 0.2259419 liver_0yr
chr14:86684841:C_T IMMT 2.480826 0.01538021 0.1801319 0.2471631 1 554 1 liver_0yr
chr14:86802440:C_T MRPL35 -5.190212 1.777011e-06 0.0002848344 -0.66065 0.00125457 706 0.009954123 liver_0yr
chr14:86684841:C_T REEP1 3.261682 0.001676428 0.04570944 0.4194416 1 770 1 liver_0yr
chr14:86972279:G_A KDM3A 3.486697 0.000826362 0.02791844 0.3161989 0.4065701 492 0.9453527 liver_0yr
chr14:87033493:A_T CHMP3 3.711849 0.000395957 0.01667086 0.5378352 0.1789726 452 0.5160863 liver_0yr
chr14:87226804:A_G RNF103 3.495707 0.0008028087 0.02728419 0.5626198 0.7169082 893 1 liver_0yr
chr14:87277790:T_A RMND5A 3.240477 0.001789315 0.04775205 0.3125385 1 1151 1 liver_0yr
chr14:87428843:G_A CD8A -3.329071 0.001360473 0.03947075 -0.4015211 1 1048 1 liver_0yr
chr14:87388154:A_G CD8B -3.458472 0.0009044494 0.02969477 -0.5378414 1 1172 1 liver_0yr
chr14:87411154:C_T LOC116270308 -2.980169 0.003896054 0.08002681 -0.9345192 1 1159 1 liver_0yr
chr14:87510424:G_A LOC101004507 4.449929 2.979208e-05 0.002545306 0.6925423 0.04030868 1353 0.1647741 liver_0yr
chr14:87612673:A_C SMYD1 6.19799 2.949053e-08 9.808398e-06 1.328774 3.990068e-05 1353 0.0005499425 liver_0yr
chr14:87649149:T_C FABP1 2.702244 0.008536118 0.1289416 0.4874543 1 1339 1 liver_0yr
chr14:87646149:C_T THNSL2 3.755649 0.0003420918 0.01493843 0.5780665 0.4477982 1309 1 liver_0yr
chr14:88042179:G_A EIF2AK3 -3.256482 0.001703478 0.0462984 -0.6587037 1 1286 1 liver_0yr
chr14:88288367:G_A RPIA -3.274433 0.001611803 0.04451726 -0.6805843 1 1547 1 liver_0yr
chr14:88358040:T_C LOC103877257 -3.287942 0.001545891 0.04316758 -0.5744427 1 1783 1 liver_0yr
chr14:88454134:C_G LOC101008902 -3.885166 0.0002207399 0.01083953 -1.310495 0.3990977 1808 0.932916 liver_0yr
chr14:88517744:C_T LOC110741140 -7.098701 6.432122e-10 4.640074e-07 -0.7839846 1.833798e-06 2851 3.957579e-05 liver_0yr
chr14:88603744:T_C LOC116270354 4.219285 6.867827e-05 0.004716129 0.8494949 0.2451127 3569 0.6534678 liver_0yr
chr14:88625624:C_G LOC116270359 -3.871893 0.0002309657 0.01119768 -0.4914548 0.8021437 3473 1 liver_0yr
chr14:88689196:T_C LOC116270360 -4.28515 5.423133e-05 0.003944327 -0.5443531 0.1791803 3304 0.5161791 liver_0yr
chr14:88726862:C_G LOC116270362 -5.110572 2.42852e-06 0.0003677178 -0.6191186 0.006180583 2545 0.0369326 liver_0yr
chr14:88850777:G_A LOC116270353 -4.064716 0.000118635 0.006993971 -0.8495836 0.2753518 2321 0.709586 liver_0yr
chr14:88715251:A_G LOC116270358 5.017894 3.484159e-06 0.0004892899 0.7671754 0.007996146 2295 0.04536092 liver_0yr
chr14:88808256:C_G LOC101015056 -4.36088 4.123896e-05 0.003227491 -0.7911753 0.09509705 2306 0.3189094 liver_0yr
chr14:88906007:T_C LOC116270352 -5.314838 1.085755e-06 0.0001941563 -1.207728 0.003107432 2862 0.02096752 liver_0yr
chr14:88939594:C_T LOC101010867 -4.850139 6.647861e-06 0.0008039765 -0.3833129 0.02159225 3248 0.1009327 liver_0yr
chr14:88909025:A_C LOC116270361 -3.010158 0.003569475 0.07576965 -0.6309079 1 3244 1 liver_0yr
chr14:88866016:G_A LOC103875489 -4.446466 3.017303e-05 0.002570992 -0.7143963 0.09848477 3264 0.3278106 liver_0yr
chr14:88959505:G_C LOC101016124 5.883989 1.084884e-07 2.908696e-05 0.7604977 0.0003244889 2991 0.003217097 liver_0yr
chr14:88890466:T_C LOC101016857 -3.455466 0.0009131652 0.02988428 -0.896 1 2689 1 liver_0yr
chr14:89210247:C_G LOC103877254 3.099194 0.002743525 0.06401905 0.5312495 1 2724 1 liver_0yr
chr14:89193368:C_T LOC101002643 -3.047373 0.003199534 0.07054491 -0.5948983 1 2828 1 liver_0yr
chr14:89259044:G_A LOC101015303 4.215046 6.972573e-05 0.004772856 0.9923829 0.2121057 3042 0.5878024 liver_0yr
chr14:89259247:G_A LOC101003678 -3.560399 0.0006514443 0.02361805 -0.7502057 1 2967 1 liver_0yr
chr14:89379972:A_G LOC101013868 -3.918807 0.0001967293 0.01001922 -1.097076 0.4442147 2258 1 liver_0yr
chr14:89370295:C_A LOC116270338 5.251152 1.397398e-06 0.0002330354 1.539712 0.003672362 2628 0.02402249 liver_0yr
chr14:89534272:G_A LOC101012777 6.32471 1.73413e-08 6.553053e-06 0.6018279 4.094282e-05 2361 0.0005602495 liver_0yr
chr14:89471746:C_A LOC101002297 4.343527 4.391948e-05 0.003363839 0.5398791 0.08775112 1998 0.3004301 liver_0yr
chr14:89476251:T_C LOC116270355 -4.127021 9.529958e-05 0.005969783 -1.22156 0.1971748 2069 0.5558544 liver_0yr
chr14:89486863:T_C LOC101007859 2.634482 0.01025704 0.1429069 0.5559416 1 2051 1 liver_0yr
chr14:89568468:A_G LOC101001589 3.873542 0.0002296708 0.01114252 0.6268782 0.4595714 2001 1 liver_0yr
chr14:89632263:T_C LOC101008567 -3.410113 0.00105469 0.03299289 -0.484732 1 1955 1 liver_0yr
chr14:89698517:A_T LOC101008906 -3.36601 0.001211979 0.03658017 -0.7527167 1 1678 1 liver_0yr
chr14:89693096:C_G LOC101005441 -3.428848 0.0009938848 0.03159802 -0.5411272 1 1629 1 liver_0yr
chr14:89708781:A_C LOC101006133 -3.426281 0.001002017 0.0317221 -0.5784138 1 1721 1 liver_0yr
chr14:89770508:C_T LOC103877247 2.878192 0.005225089 0.09559597 1.169623 1 1817 1 liver_0yr
chr14:89746289:T_A LOC101007150 -3.925568 0.0001922158 0.009852036 -0.9124006 0.3296501 1715 0.8125993 liver_0yr
chr14:90031969:A_G PAX8 -4.612371 1.632707e-05 0.001570479 -0.7894202 0.02251503 1379 0.1042275 liver_0yr
chr14:90219305:T_A PSD4 7.880641 2.177491e-11 3.001206e-08 1.160598 3.213976e-08 1476 1.186678e-06 liver_0yr
chr14:90275622:A_G IL1RN 2.822324 0.006119514 0.1052041 0.4192763 1 1603 1 liver_0yr
chr14:90461568:T_C IL36G 7.753283 3.788203e-11 4.477963e-08 1.061837 6.936199e-08 1831 2.320917e-06 liver_0yr
chr14:90437481:G_A IL37 3.476094 0.0008549157 0.02868966 0.6617775 1 1669 1 liver_0yr
chr14:90589343:C_T LOC110741121 -5.857048 1.212007e-07 3.166911e-05 -0.9096455 0.0001906487 1573 0.002056797 liver_0yr
chr14:90638730:A_C IL1B -2.784985 0.006793547 0.1124605 -0.3960372 1 1301 1 liver_0yr
chr14:90579198:G_A CKAP2L -3.893231 0.00021474 0.01062324 -0.7987661 0.3008508 1401 0.7584132 liver_0yr
chr14:90771332:C_T SLC20A1 -3.819864 0.0002755925 0.01285375 -0.5612106 0.4332313 1572 0.9887623 liver_0yr
chr14:90799355:G_A CHCHD5 5.801306 1.523523e-07 3.913329e-05 0.5816583 0.0002565613 1684 0.002625692 liver_0yr
chr14:90879345:T_C POLR1B 4.655009 1.391889e-05 0.001404688 0.3680479 0.0243859 1752 0.1110665 liver_0yr
chr14:90950505:T_C TTL 3.79384 0.000300899 0.01370467 0.5632695 0.5795315 1926 1 liver_0yr
chr14:91045191:C_T ZC3H6 4.799409 8.066677e-06 0.0009328223 0.476355 0.01331808 1651 0.06882818 liver_0yr
chr14:91141926:T_C ZC3H8 3.999975 0.0001486691 0.008210718 1.155813 0.181079 1218 0.5204235 liver_0yr
chr14:91225843:A_T FBLN7 2.546836 0.01294864 0.1640124 0.4167096 1 1365 1 liver_0yr
chr14:91315963:T_A TMEM87B -7.011689 9.3488e-10 5.842895e-07 -0.7874743 1.255544e-06 1343 2.875665e-05 liver_0yr
chr14:91326773:G_A MERTK 4.980734 4.023551e-06 0.0005454398 0.7682015 0.005327182 1324 0.03266474 liver_0yr
chr14:91492585:C_A ANAPC1 3.596531 0.0005791238 0.02173829 0.8568688 0.659622 1139 1 liver_0yr
chr14:91692194:T_G LOC101014702 -2.836077 0.00588713 0.10267 -0.3664747 1 1203 1 liver_0yr
chr14:91915684:G_A LOC101013385 -3.006275 0.003610282 0.07636328 -0.4118055 1 1021 1 liver_0yr
chr14:92131795:C_T LOC110741119 -2.478927 0.01545589 0.1806834 -1.057676 1 1143 1 liver_0yr
chr14:92107515:T_C BCL2L11 -3.460174 0.0008995511 0.0295636 -0.6686089 1 1175 1 liver_0yr
chr14:92648571:A_G BUB1 -4.474747 2.719529e-05 0.002356335 -0.7314701 0.040385 1485 0.1649541 liver_0yr
chr14:92857206:C_A MTLN -2.35499 0.02117667 0.2147885 -0.5577846 1 1232 1 liver_0yr
chr14:92944051:G_A NPHP1 -3.453299 0.0009194967 0.03005132 -0.5431395 1 1231 1 liver_0yr
chr14:92946881:T_C MALL 3.240424 0.00178961 0.04775398 0.7015071 1 1473 1 liver_0yr
chr14:93283125:G_T LOC103877215 -4.528196 2.232667e-05 0.002038006 -0.6187577 0.04034429 1807 0.1648803 liver_0yr
chr14:93225350:G_A SOWAHC -3.291396 0.001529452 0.04293238 -0.3975379 1 1711 1 liver_0yr
chr14:93237147:G_A SEPTIN10 5.037484 3.228972e-06 0.0004617885 0.8181334 0.005579664 1728 0.03388543 liver_0yr
chr14:93392587:C_T SH3RF3 -2.986627 0.003823479 0.07905886 -0.4935179 1 1526 1 liver_0yr
chr14:93949450:G_A EDAR -3.947401 0.0001783086 0.009318802 -0.5519517 0.2362588 1325 0.6363336 liver_0yr
chr14:94012020:G_T CCDC138 3.564478 0.0006428694 0.02336924 0.7199186 0.8473019 1318 1 liver_0yr
chr14:94205031:G_A LOC101000556 -3.834462 0.0002623014 0.01239989 -0.4347194 0.298499 1138 0.7538156 liver_0yr
chr14:94215231:A_G LIMS1 -3.175816 0.002179113 0.05436584 -0.4149135 1 970 1 liver_0yr
chr14:94334932:A_G GCC2 -4.153048 8.692143e-05 0.005571786 -0.6670302 0.0746655 859 0.2646521 liver_0yr
chr14:94465113:C_T SULT1C4 -11.1512 1.661738e-17 4.420599e-12 -1.103187 2.241685e-14 1349 5.81887e-12 liver_0yr
chr14:94586510:A_G LOC110741112 2.638077 0.01015836 0.1419462 0.6459997 1 1366 1 liver_0yr
chr14:94491205:C_A LOC101025557 4.557441 2.003272e-05 0.001863273 1.481611 0.02796568 1396 0.1233264 liver_0yr
chr14:94605019:T_C LOC101024498 3.218813 0.001911978 0.05018896 0.6282662 1 1779 1 liver_0yr
chr14:94691144:C_T LOC101023921 -5.372081 8.645583e-07 0.0001614835 -0.7935444 0.001524216 1763 0.01170981 liver_0yr
chr14:96084443:G_A ST6GAL2 5.324429 1.045163e-06 0.0001885745 0.6418981 0.001497719 1433 0.01153729 liver_0yr
chr14:96363029:G_A LOC103877199 3.886854 0.0002194715 0.01078361 0.6185251 0.3382056 1541 0.8282074 liver_0yr
chr14:96651076:C_G UXS1 3.242937 0.001775862 0.04751949 0.4592395 1 1122 1 liver_0yr
chr14:96841580:T_C ECRG4 -3.437541 0.0009668115 0.03119718 -0.4870372 1 1159 1 liver_0yr
chr14:96940841:T_G NCK2 -4.812459 7.675744e-06 0.000896205 -0.7511882 0.009272299 1208 0.05127599 liver_0yr
chr14:97320357:G_C FHL2 3.300197 0.001488296 0.04212225 0.5642697 1 1370 1 liver_0yr
chr14:97561767:G_C C14H2orf49 3.305503 0.00146399 0.04165384 1.054132 1 1265 1 liver_0yr
chr14:97465489:T_C LOC103877192 2.623781 0.01055597 0.1455228 0.4743008 1 1199 1 liver_0yr
chr14:97498323:A_G TGFBRAP1 -3.633565 0.0005129486 0.02006683 -0.7732098 0.6155384 1200 1 liver_0yr
chr14:97669105:T_G GPR45 -3.732898 0.0003691332 0.01584336 -0.6907787 0.4042009 1095 0.9416446 liver_0yr
chr14:97731685:C_T MRPS9 3.187183 0.002105285 0.05333753 0.4715021 1 1026 1 liver_0yr
chr14:97893400:T_C LOC116270326 2.650708 0.009818452 0.138867 0.6027814 1 819 1 liver_0yr
chr14:98313444:T_C LOC110741106 2.825844 0.006059234 0.1047019 0.7215906 1 912 1 liver_0yr
chr14:100018791:C_T TMEM182 3.843681 0.0002542267 0.01207783 1.029634 0.2710056 1066 0.7014412 liver_0yr
chr14:100171143:C_T MFSD9 4.142579 9.020245e-05 0.005727095 0.9270668 0.102019 1131 0.3372808 liver_0yr
chr14:100343095:T_A LOC116270367 -3.263032 0.001669476 0.04559158 -1.012746 1 973 1 liver_0yr
chr14:100378310:T_C LOC103877170 -4.382937 3.805969e-05 0.003068383 -0.5991279 0.03452014 907 0.1457238 liver_0yr
chr14:100308197:C_T IL18RAP -3.032091 0.00334691 0.07253222 -0.547034 1 1013 1 liver_0yr
chr14:100451634:T_C IL18R1 -2.916407 0.004684439 0.08930396 -0.9237014 1 1076 1 liver_0yr
chr14:100438306:T_C IL1RL1 3.372789 0.001186444 0.03604339 0.7121026 1 1029 1 liver_0yr
chr14:100589913:A_G IL1RL2 -4.357463 4.175388e-05 0.003258525 -0.8438501 0.04559524 1092 0.1813994 liver_0yr
chr14:100730487:T_A IL1R1 4.793826 8.239785e-06 0.0009460071 0.4395488 0.008396341 1019 0.04716266 liver_0yr
chr14:100806622:G_A IL1R2 8.714231 5.768178e-13 1.195617e-09 1.111719 6.004674e-10 1041 3.635055e-08 liver_0yr
chr14:100993452:G_A MAP4K4 4.685349 1.241958e-05 0.001279752 1.214059 0.01263071 1017 0.06597238 liver_0yr
chr14:101185473:T_C LOC116270327 -3.99154 0.0001530824 0.008348977 -0.4627937 0.1777286 1161 0.5132053 liver_0yr
chr14:101436486:C_T RNF149 4.888525 5.739165e-06 0.0007232468 0.8834485 0.006709083 1169 0.03947116 liver_0yr
chr14:101492061:A_G CNOT11 2.578933 0.01189657 0.1560599 0.8876258 1 1199 1 liver_0yr
chr14:101712750:C_T TBC1D8 -4.245201 6.2598e-05 0.004378047 -0.5129754 0.09020372 1441 0.306621 liver_0yr
chr14:101808644:T_C RPL31 -5.477915 5.660096e-07 0.0001143954 -0.4875476 0.0006893997 1218 0.006050613 liver_0yr
chr14:101838984:G_A LOC103877157 -4.212696 7.031289e-05 0.004796782 -0.8859371 0.08641455 1229 0.2965653 liver_0yr
chr14:101903493:T_G NPAS2 -3.805058 0.0002897295 0.01337226 -0.4194089 0.3627413 1252 0.8711079 liver_0yr
chr14:102231999:T_C PDCL3 -3.503456 0.0007830603 0.02676271 -0.3972934 0.9529844 1217 1 liver_0yr
chr14:102396337:A_G CHST10 6.607112 5.261061e-09 2.303921e-06 0.7510098 7.444402e-06 1415 0.0001317536 liver_0yr
chr14:102689979:C_T AFF3 -3.522058 0.0007375165 0.02571608 -0.9417376 0.7898801 1071 1 liver_0yr
chr14:103246032:G_A REV1 3.88235 0.0002228726 0.01091278 0.4462645 0.1869901 839 0.5334032 liver_0yr
chr14:103461264:A_G EIF5B -3.007688 0.003595378 0.0761467 -0.9012952 1 877 1 liver_0yr
chr14:103543025:A_G TXNDC9 -3.769635 0.0003264185 0.01441576 -0.6795277 0.384521 1178 0.9072598 liver_0yr
chr14:103631399:G_A MRPL30 4.674139 1.295424e-05 0.001325005 0.3596211 0.01763073 1361 0.08566353 liver_0yr
chr14:103632835:C_T MITD1 4.399285 3.585786e-05 0.00293323 0.4895065 0.04571877 1275 0.181603 liver_0yr
chr14:103759252:C_T LIPT1 3.800526 0.0002941931 0.01353475 0.8042994 0.3562679 1211 0.8601439 liver_0yr
chr14:103675129:A_G LOC108581806 4.397095 3.614553e-05 0.002950349 0.9799106 0.04337463 1200 0.1745943 liver_0yr
chr14:103718646:G_A C14H2orf15 -4.417735 3.352105e-05 0.002794209 -0.8798832 0.03955484 1180 0.1621181 liver_0yr
chr14:103692538:T_C TSGA10 -3.629115 0.0005205032 0.0202994 -0.5909582 0.5923326 1138 1 liver_0yr
chr14:104175405:C_T MGAT4A -3.8772 0.0002268235 0.01104769 -0.9363304 0.2853439 1258 0.7287586 liver_0yr
chr14:104216799:A_G UNC50 2.299806 0.02428113 0.2318747 0.4234864 1 1106 1 liver_0yr
chr14:104200011:G_C LOC101011139 3.0274 0.003393399 0.0731986 0.4905557 1 1082 1 liver_0yr
chr14:104249303:T_C INPP4A -5.675315 2.54825e-07 6.043818e-05 -1.204717 0.0002764852 1085 0.002804467 liver_0yr
chr14:104485069:T_C CNGA3 -5.746342 1.907676e-07 4.695777e-05 -0.807549 0.0002338811 1226 0.002432818 liver_0yr
chr14:104623106:A_C VWA3B 4.608521 1.656344e-05 0.001589306 1.331453 0.02385135 1440 0.1092863 liver_0yr
chr14:104827431:C_G TMEM131 -3.121066 0.002569873 0.06124702 -0.2239343 1 1409 1 liver_0yr
chr14:105262533:G_C C14H2orf92 -3.518265 0.000746595 0.0259522 -0.6142898 0.7406222 992 1 liver_0yr
chr14:105230485:G_C ACTR1B 4.376721 3.893084e-05 0.003120783 0.4768804 0.0358553 921 0.1500432 liver_0yr
chr14:105216966:C_T LOC101007148 -2.810845 0.006319885 0.1074593 -0.2673981 1 880 1 liver_0yr
chr14:105421674:A_C SEMA4C 2.397879 0.01901297 0.2025717 0.4701042 1 1162 1 liver_0yr
chr14:105448420:G_T ANKRD39 -4.421711 3.303706e-05 0.002770231 -0.6510167 0.03657203 1107 0.1524828 liver_0yr
chr14:105500536:G_C ANKRD23 7.195475 4.240062e-10 3.320591e-07 0.9025545 4.337584e-07 1023 1.1557e-05 liver_0yr
chr14:105495008:C_T CNNM3 -5.167719 1.941285e-06 0.0003080615 -0.6382433 0.001904401 981 0.01409948 liver_0yr
chr14:105525769:C_T CNNM4 2.425323 0.01773405 0.1952768 0.4649057 1 883 1 liver_0yr
chr14:105657997:C_G LMAN2L 3.877469 0.0002266158 0.01103951 0.7673817 0.2066736 912 0.5761972 liver_0yr
chr14:105651322:C_G FER1L5 -10.67074 1.259636e-16 4.420599e-12 -1.293738 1.131153e-13 898 2.227461e-11 liver_0yr
chr14:105707215:A_G KANSL3 4.359556 4.14378e-05 0.003239634 0.4506313 0.0371697 897 0.1545985 liver_0yr
chr14:105837537:A_T ARID5A -2.759074 0.0073006 0.1175454 -0.431431 1 1175 1 liver_0yr
chr14:105901636:C_T NEURL3 2.845793 0.005727879 0.10122 0.8180516 1 1211 1 liver_0yr
chr14:105880482:A_G NCAPH 3.362678 0.001224722 0.03684989 0.6431109 1 1487 1 liver_0yr
chr14:105862756:T_C ITPRIPL1 2.813243 0.006277525 0.1070934 0.6955782 1 1511 1 liver_0yr
chr14:105880433:A_G LOC110741093 2.56671 0.01228775 0.1588682 0.4141085 1 1465 1 liver_0yr
chr14:105956305:G_A SNRNP200 3.06079 0.00307515 0.0689084 0.4844197 1 1427 1 liver_0yr
chr14:105976007:A_G CIAO1 4.528796 2.227718e-05 0.002036797 1.035943 0.02896033 1300 0.1270221 liver_0yr
chr14:106007025:T_C TMEM127 -2.996594 0.003713914 0.07755231 -0.5502167 1 1329 1 liver_0yr
chr14:106110217:T_A LOC103877138 3.255498 0.001708642 0.04639029 0.5924138 1 1366 1 liver_0yr
chr14:106135762:C_T STARD7 2.536685 0.01329845 0.1662851 0.3183572 1 1417 1 liver_0yr
chr14:106068952:C_T DUSP2 3.50523 0.0007786039 0.02663008 0.6001394 1 1304 1 liver_0yr
chr14:106033178:G_A ASTL 3.4243 0.001008335 0.0318803 1.026489 1 1273 1 liver_0yr
chr14:106045509:A_C ADRA2B 5.264427 1.325929e-06 0.0002248098 0.7571989 0.001608352 1213 0.01222728 liver_0yr
chr14:106169495:T_C GPAT2 6.449856 1.023739e-08 4.091443e-06 1.409734 1.418903e-05 1386 0.0002295433 liver_0yr
chr14:106240336:A_G FAHD2A -5.005464 3.656198e-06 0.0005071193 -0.7829463 0.005001679 1368 0.03096811 liver_0yr
chr14:106363724:G_A KCNIP3 -7.254039 3.29365e-10 2.669829e-07 -0.8607717 4.518887e-07 1372 1.197285e-05 liver_0yr
chr14:106252942:G_A LOC108581699 3.309794 0.001444609 0.04126741 0.5403263 1 1474 1 liver_0yr
chr14:106445159:A_G PROM2 -5.383116 8.273257e-07 0.0001552957 -0.8584064 0.001040776 1258 0.008523025 liver_0yr
chr14:106389617:A_C LOC101022738 -3.479533 0.0008455547 0.02846157 -0.9447499 1 1193 1 liver_0yr
chr14:106448035:A_G LOC108581803 10.0568 1.72736e-15 1.149931e-11 1.231709 2.043467e-12 1183 2.778466e-10 liver_0yr
chr14:106505900:C_T ZNF2 2.675086 0.009191475 0.1336833 0.5460036 1 1072 1 liver_0yr
chr14:106539080:A_G ZNF514 -8.266029 4.065677e-12 6.33823e-09 -1.130572 4.32588e-09 1064 2.09353e-07 liver_0yr
chr14:106531944:A_G MRPS5 -4.688413 1.22772e-05 0.001267748 -0.5016729 0.01192116 971 0.06293784 liver_0yr
chr14:106654339:G_C MAL -2.502562 0.01453765 0.1741475 -0.5952867 1 740 1 liver_0yr
chr15:92487:A_G SKA3 2.453538 0.01649996 0.1801549 0.5594608 1 442 1 liver_0yr
chr15:32875:C_A SAP18 5.035113 3.258857e-06 0.0006015197 0.9009616 0.001688088 518 0.01272342 liver_0yr
chr15:89764:C_T LATS2 -2.829801 0.005992143 0.0994199 -0.9895737 1 958 1 liver_0yr
chr15:184296:G_C XPO4 -3.403766 0.001076076 0.03341831 -0.5912655 0.8328826 774 1 liver_0yr
chr15:364953:G_A EEF1AKMT1 -6.833038 2.00966e-09 1.433486e-06 -1.231462 1.197757e-06 596 2.758062e-05 liver_0yr
chr15:280969:C_A IL17D 2.175842 0.0327602 0.2604326 0.8127317 1 687 1 liver_0yr
chr15:374906:T_C IFT88 -3.51682 0.000750082 0.0273265 -0.5658509 0.5543106 739 1 liver_0yr
chr15:579813:T_C CRYL1 5.286982 1.212634e-06 0.0002818716 1.174737 0.001338748 1104 0.01049196 liver_0yr
chr15:815796:C_T GJB2 5.290114 1.19767e-06 0.0002787132 0.56493 0.001253961 1047 0.009954123 liver_0yr
chr15:828792:A_G ZMYM2 -2.854649 0.005586204 0.09474099 -0.4261742 1 636 1 liver_0yr
chr15:1112253:G_A ZMYM5 3.91987 0.0001960128 0.01103581 0.7735773 0.1869963 954 0.5334032 liver_0yr
chr15:1126150:G_A PSPC1 4.330131 4.610315e-05 0.004200322 1.413967 0.07261246 1575 0.2594362 liver_0yr
chr15:1218592:C_A MPHOSPH8 3.371777 0.001190225 0.03596801 0.8682865 1 1633 1 liver_0yr
chr15:1336405:T_C LOC103879075 -4.508602 2.400424e-05 0.002618575 -0.659786 0.0300053 1250 0.130545 liver_0yr
chr15:1436280:A_T LOC116270541 3.56754 0.0006365035 0.02494982 0.7453925 0.5989498 941 1 liver_0yr
chr15:1298838:A_C ZDHHC20 4.720466 1.087997e-05 0.001490916 1.021055 0.01240317 1140 0.06500187 liver_0yr
chr15:1572825:G_A TPTE2 5.190907 1.772162e-06 0.0003776943 1.081375 0.004435722 2503 0.02809345 liver_0yr
chr15:1656961:G_A LOC101007770 -4.043213 0.0001278968 0.007989172 -0.7825509 0.3398218 2657 0.831452 liver_0yr
chr15:1626020:T_G MICU2 -3.7164 0.0003900047 0.01785847 -1.22692 0.6485779 1663 1 liver_0yr
chr15:1752333:A_G LOC116270542 7.371096 1.986419e-10 1.828555e-07 0.9355684 1.81956e-07 916 5.468895e-06 liver_0yr
chr15:1837587:C_T FGF9 -2.996046 0.003719852 0.07453188 -0.5363942 1 1022 1 liver_0yr
chr15:2278193:T_C LOC103879083 2.707535 0.008413512 0.1222128 0.5706869 1 1005 1 liver_0yr
chr15:3159593:T_A SACS -3.421781 0.001016421 0.03248452 -0.808172 1 1028 1 liver_0yr
chr15:3569674:A_G TNFRSF19 5.740279 1.955503e-07 6.871447e-05 0.840485 0.0002143231 1096 0.002265135 liver_0yr
chr15:3583155:T_G MIPEP 4.913116 5.222017e-06 0.0008753479 0.499964 0.005645001 1081 0.03419737 liver_0yr
chr15:3786174:G_A LOC101015682 -2.421861 0.01789105 0.1872591 -0.4355777 1 1649 1 liver_0yr
chr15:3913219:C_T SPATA13 -3.789265 0.0003055721 0.0152411 -0.4919376 0.4687476 1534 1 liver_0yr
chr15:4259939:C_T LOC101017465 -3.315242 0.00142035 0.04009887 -0.9817068 1 1296 1 liver_0yr
chr15:4254444:C_G LOC103879103 -6.742239 2.960989e-09 1.86862e-06 -0.9702432 3.257088e-06 1100 6.480887e-05 liver_0yr
chr15:4456666:A_G CENPJ 3.81378 0.0002813205 0.01438121 0.7601929 0.3797827 1350 0.8995488 liver_0yr
chr15:4441877:G_A PARP4 4.430942 3.193952e-05 0.003200691 1.098733 0.04845226 1517 0.1897769 liver_0yr
chr15:4455064:C_A PABPC3 3.3364 0.001329715 0.0383932 1.669008 1 1580 1 liver_0yr
chr15:4749149:T_A MTMR6 3.710827 0.0003973063 0.01810277 0.5650093 0.3269831 823 0.8078849 liver_0yr
chr15:4853725:T_C NUP58 2.492523 0.01492151 0.1701539 0.3734019 1 828 1 liver_0yr
chr15:5473906:A_G SHISA2 5.482765 5.550886e-07 0.0001534078 1.141398 0.0006749878 1216 0.005950688 liver_0yr
chr15:5513262:G_A RNF6 2.41984 0.01798322 0.1879132 0.2684262 1 1041 1 liver_0yr
chr15:5648965:T_C CDK8 2.448337 0.01672149 0.1816387 0.5785268 1 827 1 liver_0yr
chr15:5889601:A_G WASF3 4.311716 4.927735e-05 0.004379221 0.4153046 0.05987198 1215 0.2242262 liver_0yr
chr15:6375748:G_A USP12 -3.246856 0.001754628 0.04592331 -0.2510589 1 1097 1 liver_0yr
chr15:6594427:C_T RPL21 4.050056 0.0001248766 0.007837972 0.5408429 0.1574693 1261 0.4699701 liver_0yr
chr15:6576388:C_A LOC116270608 -4.662249 1.354587e-05 0.001747818 -0.986419 0.01716262 1267 0.08399166 liver_0yr
chr15:6574254:C_T LOC116270619 3.313411 0.001428458 0.04029689 1.091613 1 1268 1 liver_0yr
chr15:6635458:C_T RASL11A 3.058337 0.003097548 0.06618658 0.6591348 1 1335 1 liver_0yr
chr15:6682122:G_A LOC103879118 -5.322023 1.055204e-06 0.000250304 -1.147041 0.001444575 1369 0.01116807 liver_0yr
chr15:6708239:T_C GTF3A 9.788239 5.480158e-15 3.700504e-10 1.057852 6.691272e-12 1221 7.541768e-10 liver_0yr
chr15:6705497:A_G MTIF3 -5.095597 2.574846e-06 0.0005054295 -0.7571691 0.003043468 1182 0.02060897 liver_0yr
chr15:6711861:T_G LNX2 3.130896 0.002495213 0.05750053 0.3764856 1 970 1 liver_0yr
chr15:6895751:T_C LOC103879121 4.772383 8.939001e-06 0.001284733 1.104033 0.007553455 845 0.04339564 liver_0yr
chr15:6900902:T_G LOC101001980 4.068586 0.0001170379 0.007493406 0.4396833 0.0990141 846 0.3289496 liver_0yr
chr15:7105133:C_A PDX1 2.541852 0.01311933 0.158284 0.5741284 1 945 1 liver_0yr
chr15:7158726:C_G LOC103879122 -3.449155 0.0009317232 0.03111271 -0.6540108 0.8525268 915 1 liver_0yr
chr15:7203612:C_A CDX2 3.840646 0.0002568584 0.013461 0.5095642 0.2419606 942 0.6472938 liver_0yr
chr15:7187208:C_G URAD 4.658542 1.373562e-05 0.001768359 0.6839751 0.01288401 938 0.06698903 liver_0yr
chr15:7309861:A_G FLT3 -2.71613 0.008217762 0.1205783 -0.813305 1 863 1 liver_0yr
chr15:7277971:C_G PAN3 2.79456 0.006614506 0.105329 0.6719665 1 707 1 liver_0yr
chr15:7579394:G_C FLT1 -2.729792 0.00791516 0.1184695 -1.116901 1 498 1 liver_0yr
chr15:7934887:C_G POMP 3.935391 0.0001858347 0.01057019 0.5127449 0.2103649 1132 0.5843015 liver_0yr
chr15:7979956:T_G SLC46A3 5.985693 7.130246e-08 2.998338e-05 0.8039864 7.208679e-05 1011 0.0008988289 liver_0yr
chr15:7916618:A_C LOC103879128 2.507187 0.01436382 0.1668168 0.4759485 1 879 1 liver_0yr
chr15:7937971:C_T MTUS2 4.872965 6.091869e-06 0.0009805877 0.5478627 0.005074527 833 0.03129474 liver_0yr
chr15:8710902:G_A SLC7A1 3.158911 0.002293402 0.05491923 0.8396523 1 1350 1 liver_0yr
chr15:8711211:C_T LOC103879133 3.708242 0.0004007371 0.01822834 1.167738 0.3879136 968 0.9128757 liver_0yr
chr15:8731286:A_G UBL3 -3.55107 0.0006714627 0.02587702 -0.688218 0.5922301 882 1 liver_0yr
chr15:9021704:G_T LOC108582840 -2.951548 0.004233375 0.07987169 -1.222427 1 949 1 liver_0yr
chr15:9220759:G_A KATNAL1 -3.261112 0.001679372 0.04486072 -0.6591244 1 854 1 liver_0yr
chr15:9459442:C_T LOC108582842 4.537112 2.160159e-05 0.002419671 1.675902 0.02043511 946 0.09665772 liver_0yr
chr15:9309876:T_C LOC110741669 -3.400687 0.001086596 0.03367017 -0.69693 1 993 1 liver_0yr
chr15:9350395:C_A UBE2L5 -3.23104 0.001841816 0.04716029 -1.266685 1 1002 1 liver_0yr
chr15:9442178:G_T LOC108582841 -3.088427 0.002832968 0.06265109 -0.8404812 1 1033 1 liver_0yr
chr15:9455141:G_A HMGB1 3.849496 0.0002492552 0.01320434 0.5617413 0.2574806 1033 0.6766617 liver_0yr
chr15:9491812:C_G USPL1 3.417058 0.001031753 0.032693 0.6730087 1 996 1 liver_0yr
chr15:9642553:A_G ALOX5AP 2.749593 0.007494633 0.1140974 0.4283711 1 971 1 liver_0yr
chr15:9904728:G_A MEDAG 2.777287 0.006940707 0.1088296 0.5913385 1 950 1 liver_0yr
chr15:9877891:G_A TEX26 -4.655713 1.388216e-05 0.001782129 -0.5146833 0.01259112 907 0.06580571 liver_0yr
chr15:10034540:G_A HSPH1 2.384736 0.01965404 0.1979413 0.348262 1 794 1 liver_0yr
chr15:10168982:A_T B3GLCT 4.905429 5.378579e-06 0.0008923617 1.259275 0.00457717 851 0.02881885 liver_0yr
chr15:10988697:T_C FRY -3.248809 0.001744133 0.04573727 -0.5025086 1 945 1 liver_0yr
chr15:11130324:T_C BRCA2 2.788318 0.006730718 0.1066431 0.5255448 1 771 1 liver_0yr
chr15:11284270:C_T N4BP2L1 -2.174447 0.03286878 0.2607533 -0.3242084 1 664 1 liver_0yr
chr15:11332068:A_G LOC116270529 -2.901834 0.004884209 0.08699319 -0.4700161 1 644 1 liver_0yr
chr15:11240661:A_T LOC116270609 -2.697632 0.008644312 0.1244013 -0.5513486 1 642 1 liver_0yr
chr15:11308025:C_T N4BP2L2 -5.246318 1.424349e-06 0.0003156889 -0.9566163 0.0008745503 614 0.007374794 liver_0yr
chr15:11475460:T_G PDS5B -3.264676 0.001661039 0.0445325 -0.6020896 0.8471301 510 1 liver_0yr
chr15:12051758:G_A STARD13 3.034369 0.003324549 0.06949581 0.3076611 1 1052 1 liver_0yr
chr15:12451160:C_G LOC101026063 3.130549 0.002497817 0.05750053 0.3715489 1 1180 1 liver_0yr
chr15:12580358:A_G RFC3 4.275022 5.624399e-05 0.004611904 1.481898 0.04567012 812 0.1814519 liver_0yr
chr15:13635847:G_A NBEA 3.989088 0.0001543889 0.009162315 0.7747897 0.1164092 754 0.3735387 liver_0yr
chr15:14189100:G_A MAB21L1 2.501346 0.01458368 0.1681357 0.5473324 1 676 1 liver_0yr
chr15:14978552:G_C SOHLH2 -2.936082 0.004426699 0.08184968 -0.56626 1 836 1 liver_0yr
chr15:14981407:A_G CCDC169 3.217888 0.001917389 0.04864346 1.105541 1 800 1 liver_0yr
chr15:15069415:G_C SPART -3.446349 0.0009400882 0.03132233 -0.4330912 0.7877939 838 1 liver_0yr
chr15:15521283:C_T RFXAP -4.002508 0.0001473675 0.008879594 -0.826459 0.1354307 919 0.4192626 liver_0yr
chr15:15464844:T_C SMAD9 -3.343635 0.001299992 0.03775324 -0.4540638 1 863 1 liver_0yr
chr15:15621169:C_T ALG5 3.742825 0.0003570929 0.01666789 0.4595978 0.2371097 664 0.6381029 liver_0yr
chr15:15635496:A_C EXOSC8 2.853933 0.005597532 0.09488543 0.5179951 1 577 1 liver_0yr
chr15:15695910:C_A SUPT20H 4.443042 3.055434e-05 0.003116612 0.4272381 0.01689655 553 0.08294317 liver_0yr
chr15:16324650:C_A POSTN 3.312657 0.001431812 0.04036871 0.4280504 1 822 1 liver_0yr
chr15:16806392:A_G LOC110741675 3.910157 0.0002026523 0.01130512 0.587123 0.2237282 1104 0.6108224 liver_0yr
chr15:16677454:T_A LOC103879183 4.060607 0.0001203533 0.007627604 1.314958 0.1304629 1084 0.4071946 liver_0yr
chr15:17001164:A_G UFM1 7.037904 8.353371e-10 6.471115e-07 0.5739639 9.965571e-07 1193 2.346808e-05 liver_0yr
chr15:17683691:G_A PROSER1 -2.890596 0.005043597 0.08867631 -0.5131719 1 1109 1 liver_0yr
chr15:17872991:A_G LHFPL6 4.000369 0.000148466 0.008936477 0.4754199 0.1677665 1130 0.4927592 liver_0yr
chr15:18292646:A_G COG6 -5.253917 1.382205e-06 0.0003156889 -0.5602731 0.001704259 1233 0.01281711 liver_0yr
chr15:18560193:C_T LOC108582859 -2.787405 0.006747878 0.1068439 -0.550138 1 782 1 liver_0yr
chr15:18955553:T_C LOC110741677 4.697437 1.186709e-05 0.001588368 0.8874208 0.01212817 1022 0.06369706 liver_0yr
chr15:18999966:G_A LOC116270564 -3.187612 0.002102547 0.05170894 -0.7252982 1 1002 1 liver_0yr
chr15:19028202:C_T FOXO1 -2.906135 0.004824443 0.08665326 -0.7400699 1 873 1 liver_0yr
chr15:19254309:G_A LOC103879191 3.837826 0.0002593271 0.01354482 0.7264586 0.1887901 728 0.5373571 liver_0yr
chr15:19285163:G_A MRPS31 3.404401 0.001073916 0.03339198 0.6412628 0.7893285 735 1 liver_0yr
chr15:19376786:A_C LOC108582861 3.090397 0.002816406 0.06238452 0.5070992 1 735 1 liver_0yr
chr15:19354027:T_C SLC25A15 4.292054 5.289934e-05 0.004516581 1.128264 0.06670606 1261 0.2439292 liver_0yr
chr15:19422758:G_T LOC101019497 5.45288 6.258395e-07 0.0001684328 0.5653811 0.0007391165 1181 0.00640817 liver_0yr
chr15:19418557:C_T ELF1 -4.274434 5.636293e-05 0.004617919 -0.4765685 0.06831187 1212 0.2483873 liver_0yr
chr15:19571169:C_T WBP4 5.812783 1.453518e-07 5.422624e-05 1.134733 9.665892e-05 665 0.001150772 liver_0yr
chr15:19703595:A_G KBTBD6 -2.484407 0.01523844 0.17209 -0.4656149 1 656 1 liver_0yr
chr15:19600868:G_A LOC108582863 3.012815 0.003541803 0.07202004 0.7468773 1 671 1 liver_0yr
chr15:19748807:G_A KBTBD7 4.076116 0.00011399 0.007338849 0.834654 0.08230076 722 0.2855517 liver_0yr
chr15:19748648:G_A MTRF1 4.85064 6.635136e-06 0.001033952 0.9611247 0.005036069 759 0.03110235 liver_0yr
chr15:19819073:G_T NAA16 -6.232807 2.54945e-08 1.305837e-05 -0.6899841 2.034461e-05 798 0.000311478 liver_0yr
chr15:20012276:G_A RGCC -2.52287 0.0137882 0.1634865 -0.8505685 1 743 1 liver_0yr
chr15:20020352:T_A LOC116270568 -3.999202 0.0001490684 0.008968744 -0.3789175 0.115528 775 0.3717555 liver_0yr
chr15:20076326:A_G VWA8 4.382711 3.809099e-05 0.00364925 0.5576803 0.02837779 745 0.1248506 liver_0yr
chr15:20431467:G_A DGKH -4.487385 2.595868e-05 0.002783811 -1.070518 0.021987 847 0.1023312 liver_0yr
chr15:20822048:G_T AKAP11 -2.499739 0.0146447 0.1685784 -0.3489044 1 915 1 liver_0yr
chr15:20960000:C_T TNFSF11 -3.209557 0.001966758 0.04955242 -0.6985148 1 853 1 liver_0yr
chr15:21071721:C_T EPSTI1 3.209341 0.001968053 0.04957339 0.8804067 1 980 1 liver_0yr
chr15:21386541:C_T DNAJC15 -4.725381 1.067993e-05 0.001475786 -0.8493283 0.007956547 745 0.04516619 liver_0yr
chr15:22320157:A_G CCDC122 -3.609743 0.0005546348 0.02278787 -1.241028 0.3555209 641 0.8588247 liver_0yr
chr15:22329988:A_G LACC1 -4.063578 0.0001191085 0.007579263 -0.8091593 0.06693898 562 0.2445721 liver_0yr
chr15:22551085:G_A LOC101001049 -2.676088 0.009166517 0.1288675 -0.7780626 1 349 1 liver_0yr
chr15:22847051:A_G SERP2 -2.411996 0.01834515 0.1901891 -0.8190824 1 904 1 liver_0yr
chr15:22938892:C_T TSC22D1 3.410971 0.00105183 0.03297626 0.4955253 0.8635528 821 1 liver_0yr
chr15:23135311:G_A LOC116270573 -3.033105 0.003336942 0.06968209 -0.7746482 1 750 1 liver_0yr
chr15:23315410:G_A NUFIP1 2.842237 0.005785706 0.09712912 0.6005637 1 1215 1 liver_0yr
chr15:23466391:T_C GPALPP1 -6.75531 2.800487e-09 1.784002e-06 -0.9099143 3.903878e-06 1394 7.506312e-05 liver_0yr
chr15:23591782:G_A GTF2F2 -4.630387 1.526377e-05 0.001934364 -1.080107 0.01737017 1138 0.08468578 liver_0yr
chr15:23869833:G_A TPT1 2.972348 0.003985674 0.07748226 0.5302888 1 1187 1 liver_0yr
chr15:23781357:C_T LOC116270613 -2.778468 0.006917942 0.1085843 -0.8559609 1 1182 1 liver_0yr
chr15:23822985:T_G SLC25A30 -3.215429 0.00193184 0.04896715 -0.4445533 1 1182 1 liver_0yr
chr15:23870984:T_C LOC108582876 4.944193 4.633212e-06 0.0007954066 0.4875355 0.005184564 1119 0.03190444 liver_0yr
chr15:23907513:A_G COG3 2.543963 0.01304678 0.1575401 0.3628492 1 1206 1 liver_0yr
chr15:24353015:T_C ZC3H13 5.057172 2.990964e-06 0.0005722517 0.8080001 0.000921217 308 0.007688681 liver_0yr
chr15:24575433:A_G LOC108582879 2.996368 0.003716357 0.07446554 1.086418 1 678 1 liver_0yr
chr15:24414726:G_A CPB2 -4.219052 6.873568e-05 0.005237628 -0.5754308 0.046809 681 0.1846918 liver_0yr
chr15:24579854:A_G LCP1 3.129777 0.002503607 0.05750053 0.4635856 1 1064 1 liver_0yr
chr15:24803824:G_A RUBCNL 9.163192 8.186571e-14 9.776237e-10 1.398564 9.455489e-11 1155 7.231761e-09 liver_0yr
chr15:24910334:A_C LRCH1 -4.805572 7.879697e-06 0.001194345 -0.5518443 0.007722103 980 0.04409079 liver_0yr
chr15:25135675:G_A ESD 9.830919 4.560008e-15 3.695002e-10 0.6824295 5.116329e-12 1122 6.003626e-10 liver_0yr
chr15:26297637:T_A SUCLA2 4.365059 4.061746e-05 0.003854833 0.537421 0.03298137 812 0.1405564 liver_0yr
chr15:26548427:C_G MED4 2.73557 0.007790261 0.1171497 0.3553949 1 788 1 liver_0yr
chr15:26625751:G_C ITM2B 3.179253 0.002156541 0.05257381 0.4302702 1 817 1 liver_0yr
chr15:26662959:T_A RB1 -2.724781 0.008024938 0.1197072 -0.5017351 1 626 1 liver_0yr
chr15:26836303:T_C LOC108582882 2.781795 0.00685418 0.1080032 0.5678712 1 722 1 liver_0yr
chr15:26768993:G_A LPAR6 3.911584 0.0002016634 0.01126959 0.769756 0.1490292 739 0.4502149 liver_0yr
chr15:26885869:A_G RCBTB2 4.556075 2.013458e-05 0.002305705 1.211641 0.0166513 827 0.08216301 liver_0yr
chr15:26938347:C_T LOC101018306 -2.746332 0.007562447 0.1146558 -0.849412 1 897 1 liver_0yr
chr15:27020918:A_T CYSLTR2 -2.235039 0.02843262 0.2439758 -0.287512 1 1284 1 liver_0yr
chr15:27309857:C_T FNDC3A -2.843865 0.005759171 0.09681931 -0.3746508 1 573 1 liver_0yr
chr15:27615709:A_G CDADC1 3.441244 0.0009554908 0.03154043 0.5298928 0.6287129 658 1 liver_0yr
chr15:27687652:T_C CAB39L 2.481188 0.01536583 0.1726157 0.5071548 1 801 1 liver_0yr
chr15:27849876:T_C SETDB2 -3.544284 0.0006863908 0.026163 -0.3842347 0.4729232 689 1 liver_0yr
chr15:27948763:T_G PHF11 5.077326 2.765109e-06 0.0005357686 0.8028456 0.002405645 870 0.01705857 liver_0yr
chr15:27965134:G_A RCBTB1 3.970446 0.0001646781 0.009569683 0.6228694 0.1523273 925 0.4578369 liver_0yr
chr15:28029564:G_C ARL11 6.080855 4.805154e-08 2.163136e-05 1.397062 5.050217e-05 1051 0.0006629909 liver_0yr
chr15:27970176:G_A EBPL -5.112017 2.41484e-06 0.0004774913 -0.5865883 0.002397936 993 0.01701095 liver_0yr
chr15:28168104:C_T KPNA3 3.902565 0.0002079913 0.0115531 0.6203769 0.1589053 764 0.4732903 liver_0yr
chr15:28237265:G_A LOC103879243 -4.483453 2.633737e-05 0.002815479 -0.6882793 0.02006908 762 0.09518921 liver_0yr
chr15:28277390:C_T SPRYD7 6.234946 2.526728e-08 1.305837e-05 0.7760438 1.564045e-05 619 0.0002494899 liver_0yr
chr15:28432050:T_C LOC116270531 1.992368 0.05001971 0.3243384 0.738101 1 429 1 liver_0yr
chr15:28296084:T_C TRIM13 4.703364 1.160502e-05 0.001573564 0.6334075 0.00475806 410 0.02967855 liver_0yr
chr15:28319969:C_T KCNRG 2.93472 0.004444109 0.08210041 0.6539223 1 394 1 liver_0yr
chr15:28344386:G_A LOC100999664 -2.423173 0.01783141 0.1868473 -0.4848049 1 360 1 liver_0yr
chr15:28393211:G_C LOC103879248 4.821187 7.424684e-06 0.001131302 1.837149 0.002747133 370 0.01895444 liver_0yr
chr15:29814354:T_G FAM124A -2.433046 0.01738834 0.1841188 -0.5935184 1 1050 1 liver_0yr
chr15:29961338:G_A LOC108582888 6.049924 5.46392e-08 2.429993e-05 1.387892 4.884745e-05 894 0.000645721 liver_0yr
chr15:29929227:T_C SERPINE3 3.160217 0.002284378 0.05474521 0.4522476 1 549 1 liver_0yr
chr15:29957638:C_T INTS6 2.895502 0.004973429 0.08821855 0.4435236 1 430 1 liver_0yr
chr15:30100667:T_C LOC108582887 -2.83842 0.005848356 0.09783149 -0.4921569 1 286 1 liver_0yr
chr15:30130961:C_T WDFY2 -3.600905 0.0005709051 0.02312577 -0.4050742 0.2209403 387 0.6050393 liver_0yr
chr15:30404372:C_T DHRS12 -4.970312 4.188942e-06 0.0007361536 -0.9283461 0.004004629 956 0.02579281 liver_0yr
chr15:30533135:C_T TMEM272 6.054311 5.36532e-08 2.391392e-05 0.6907283 5.826737e-05 1086 0.0007494269 liver_0yr
chr15:30641243:C_G LOC101008364 -4.515973 2.335926e-05 0.002572436 -0.7790852 0.0271201 1161 0.1203683 liver_0yr
chr15:30619973:T_C ATP7B -6.205255 2.860852e-08 1.448853e-05 -0.5266512 3.387249e-05 1184 0.0004815796 liver_0yr
chr15:30704516:G_C ALG11 3.869861 0.0002325706 0.01250022 0.738165 0.2807127 1207 0.720475 liver_0yr
chr15:30651133:G_A UTP14C -3.440558 0.0009575764 0.03158809 -0.7454352 1 1207 1 liver_0yr
chr15:30803067:C_T NEK3 5.741238 1.947862e-07 6.867899e-05 0.7917389 0.0002138753 1098 0.002261797 liver_0yr
chr15:30978819:A_G CKAP2 -3.625997 0.0005258589 0.02216586 -0.589969 0.5148158 979 1 liver_0yr
chr15:31014396:A_G LOC101010819 3.236232 0.001812754 0.04669056 0.6592353 1 1064 1 liver_0yr
chr15:30951041:G_A LOC116270582 3.470059 0.0008715828 0.02980082 0.7354106 0.9081893 1042 1 liver_0yr
chr15:31258503:G_A SUGT1 3.517668 0.0007480335 0.02726412 0.646096 0.648545 867 1 liver_0yr
chr15:31393406:C_T PCDH8 -3.616985 0.0005416333 0.02256034 -1.013702 0.5936301 1096 1 liver_0yr
chr15:31478755:A_G LOC116270584 3.642723 0.0004977303 0.02120918 0.4413232 0.5589511 1123 1 liver_0yr
chr15:32967323:C_T LOC116270587 -2.702786 0.00852349 0.1233328 -0.5145285 1 1409 1 liver_0yr
chr15:36245813:A_G PCDH17 2.882191 0.005165926 0.09005209 0.6832043 1 1030 1 liver_0yr
chr15:38973467:G_A TDRD3 4.086912 0.0001097529 0.007160499 0.730341 0.09921658 904 0.3294783 liver_0yr
chr15:40094716:T_C PCDH20 -5.903506 1.001102e-07 3.862852e-05 -0.81587 0.0001342478 1341 0.001526167 liver_0yr
chr15:45531616:A_G LOC110741702 4.63803 1.483332e-05 0.00188609 0.7915078 0.02103364 1418 0.09891529 liver_0yr
chr15:49139635:T_C LOC100997667 1.837744 0.07011417 0.3793412 0.2084234 1 906 1 liver_0yr
chr15:49767848:A_T DACH1 3.077898 0.002923054 0.06387885 0.5813703 1 966 1 liver_0yr
chr15:51117513:T_A LOC101000008 -3.701571 0.0004097217 0.01849994 -0.5874739 0.4191453 1023 0.9660699 liver_0yr
chr15:51174681:C_T MZT1 -2.613267 0.01085733 0.1417758 -0.6200307 1 1030 1 liver_0yr
chr15:51163831:T_C BORA -3.281437 0.001577305 0.04308299 -0.590355 1 1025 1 liver_0yr
chr15:51189721:G_T DIS3 -3.476645 0.0008534109 0.02947924 -0.8583765 0.8389029 983 1 liver_0yr
chr15:51097938:T_C PIBF1 -3.537201 0.0007023069 0.02652288 -0.7720902 0.6973907 993 1 liver_0yr
chr15:51404122:G_T KLF5 -2.529597 0.01354773 0.1616476 -0.7012594 1 902 1 liver_0yr
chr15:52130388:T_C KLF12 -2.951592 0.004232827 0.07986506 -0.3818729 1 981 1 liver_0yr
chr15:52568198:C_T LOC103879320 5.238208 1.470717e-06 0.0003247224 0.9503797 0.001307468 889 0.01030338 liver_0yr
chr15:53745214:T_C TBC1D4 4.483032 2.637831e-05 0.002819112 0.7853446 0.03183862 1207 0.1366367 liver_0yr
chr15:53957952:G_T COMMD6 -7.158881 4.964211e-10 4.063162e-07 -0.9001068 5.803163e-07 1169 1.483877e-05 liver_0yr
chr15:53887479:A_C LMO7 3.305837 0.001462475 0.04095694 0.3454504 1 1217 1 liver_0yr
chr15:55338232:C_T KCTD12 2.526079 0.01367302 0.1625646 0.3190559 1 1165 1 liver_0yr
chr15:55322396:T_C ACOD1 -3.168652 0.002226883 0.0538226 -0.6301436 1 977 1 liver_0yr
chr15:55422974:C_G CLN5 5.083389 2.700496e-06 0.0005252588 0.9756626 0.002327827 862 0.01658916 liver_0yr
chr15:55414142:C_T FBXL3 -4.11333 0.0001000139 0.006670066 -0.781585 0.08351161 835 0.2885681 liver_0yr
chr15:55410512:C_G MYCBP2 3.696662 0.0004164547 0.01875505 0.5022018 0.2673639 642 0.6946434 liver_0yr
chr15:55892073:T_C SCEL 2.188494 0.03178968 0.2566617 0.6318555 1 867 1 liver_0yr
chr15:56022834:A_G LOC101010454 3.238209 0.001801802 0.04651791 1.117416 1 761 1 liver_0yr
chr15:56116754:G_A SLAIN1 -4.00585 0.000145667 0.008798068 -0.5883115 0.1091046 749 0.355425 liver_0yr
chr15:56224025:C_T EDNRB 3.363442 0.001221788 0.03659346 0.6303563 1 907 1 liver_0yr
chr15:56976001:G_A OBI1 2.881856 0.005170852 0.09011564 0.5944161 1 512 1 liver_0yr
chr15:57739563:A_C RBM26 -2.039832 0.04493687 0.3063179 -0.4385491 1 627 1 liver_0yr
chr15:57779700:A_T LOC103879343 2.198054 0.03107313 0.2537208 0.754896 1 441 1 liver_0yr
chr15:57902156:G_A NDFIP2 7.663137 5.603731e-11 6.879904e-08 1.41343 2.000532e-08 357 7.933591e-07 liver_0yr
chr15:58687090:G_A SPRY2 3.030118 0.003366396 0.07014964 0.9367837 1 754 1 liver_0yr
chr15:69868819:A_G GPC5 -5.095423 2.576596e-06 0.0005055282 -0.6680382 0.002094773 813 0.01523892 liver_0yr
chr15:71688729:A_G GPC6 -7.413113 1.656306e-10 1.707525e-07 -0.9553986 1.17929e-07 712 3.748347e-06 liver_0yr
chr15:72175924:C_T LOC110741650 6.36168 1.484498e-08 8.250328e-06 1.086603 1.058447e-05 713 0.0001772563 liver_0yr
chr15:72951928:G_A DCT 4.177489 7.970317e-05 0.005833088 0.8917709 0.0604947 759 0.2259419 liver_0yr
chr15:73038883:A_C TGDS 8.454807 1.785935e-12 5.168408e-09 0.7610578 1.412675e-09 791 7.707626e-08 liver_0yr
chr15:73128132:G_A GPR180 4.896572 5.56467e-06 0.0009190961 0.5192821 0.004429477 796 0.02809345 liver_0yr
chr15:73493215:C_T ABCC4 -5.034036 3.272527e-06 0.0006037679 -0.7022358 0.00236931 724 0.01684274 liver_0yr
chr15:73842019:T_C LOC116270501 -3.184584 0.002121961 0.05203164 -0.5060888 1 1313 1 liver_0yr
chr15:73973278:A_G CLDN10 3.338424 0.001321336 0.03818969 0.5988159 1 1468 1 liver_0yr
chr15:74131938:G_A DZIP1 -6.506374 8.062372e-09 4.706764e-06 -1.13344 7.385133e-06 916 0.0001308398 liver_0yr
chr15:74238203:T_C DNAJC3 2.612162 0.01088944 0.1420517 0.3332663 1 782 1 liver_0yr
chr15:74350457:C_G UGGT2 3.153296 0.002332589 0.05554903 1.064712 1 675 1 liver_0yr
chr15:75658291:T_C MBNL2 -2.802618 0.006467171 0.1035974 -0.4588326 1 723 1 liver_0yr
chr15:75961721:G_C RAP2A -3.703117 0.000407622 0.01842911 -0.4001837 0.3028632 743 0.7625884 liver_0yr
chr15:76478268:A_G IPO5 -3.185429 0.002116528 0.05192041 -0.2649394 1 851 1 liver_0yr
chr15:76659180:A_G FARP1 -3.961193 0.0001700261 0.00983532 -0.9305175 0.2234143 1314 0.61016 liver_0yr
chr15:76852292:T_C STK24 4.354244 4.224471e-05 0.003981291 0.8107589 0.06454992 1528 0.2377191 liver_0yr
chr15:77160634:T_C SLC15A1 8.096529 8.508061e-12 1.681496e-08 1.365476 1.264298e-08 1486 5.24454e-07 liver_0yr
chr15:77227653:A_G DOCK9 -3.041933 0.003251293 0.06829486 -0.5734241 1 1080 1 liver_0yr
chr15:77534799:A_G LOC116270506 -2.999497 0.00368255 0.07403345 -0.7975195 1 939 1 liver_0yr
chr15:77640961:C_A UBAC2 3.062867 0.003056297 0.0656349 0.5108717 1 877 1 liver_0yr
chr15:77643700:A_C GPR18 -3.448605 0.0009333588 0.0311587 -0.7954731 0.7326866 785 1 liver_0yr
chr15:77749179:G_A GPR183 -2.544657 0.01302302 0.1573423 -0.422451 1 555 1 liver_0yr
chr15:77884475:G_A LOC103879427 -2.760821 0.007265354 0.1116727 -0.8657479 1 984 1 liver_0yr
chr15:77913308:A_G TM9SF2 -2.96364 0.004087691 0.0781388 -0.3097211 1 986 1 liver_0yr
chr15:78133868:A_G CLYBL -4.648651 1.425471e-05 0.001821299 -0.9578108 0.01077656 756 0.05805787 liver_0yr
chr15:78173477:G_C LOC101020902 -2.007992 0.04829475 0.3185991 -0.2793158 1 855 1 liver_0yr
chr15:78614728:T_C LOC103879433 -3.437937 0.000965594 0.0318033 -0.7634923 0.6643287 688 1 liver_0yr
chr15:78614369:C_T PCCA 5.063419 2.919089e-06 0.0005631799 0.7340536 0.002008334 688 0.01476052 liver_0yr
chr15:78948169:G_C GGACT -5.282131 1.236169e-06 0.0002857032 -0.9719053 0.0009617397 778 0.007982812 liver_0yr
chr15:79112466:A_G TMTC4 6.029517 5.946648e-08 2.615963e-05 1.005893 5.036811e-05 847 0.0006617381 liver_0yr
chr15:79562154:G_T NALCN 4.299355 5.152541e-05 0.004511931 1.603995 0.04410575 856 0.1770016 liver_0yr
chr15:79882355:A_G ITGBL1 4.191074 7.594465e-05 0.005606633 0.9679199 0.07153986 942 0.2567821 liver_0yr
chr15:80860194:A_C LOC116270509 -2.518325 0.01395283 0.164538 -0.8100984 1 986 1 liver_0yr
chr15:80917802:C_T TPP2 -3.034348 0.003324762 0.06949581 -0.6004538 1 889 1 liver_0yr
chr15:81140234:G_C TEX30 8.124981 7.516409e-12 1.602787e-08 0.9622036 8.418378e-09 1120 3.717105e-07 liver_0yr
chr15:81140234:G_C POGLUT2 9.180989 7.57791e-14 9.776237e-10 0.798369 8.44937e-11 1115 6.609799e-09 liver_0yr
chr15:81140234:G_C BIVM 7.740697 4.001135e-11 5.51385e-08 0.8527904 4.601306e-08 1150 1.632082e-06 liver_0yr
chr15:81184580:C_T ERCC5 4.959161 4.373278e-06 0.0007633981 0.3838836 0.00502927 1150 0.03107157 liver_0yr
chr15:81276942:T_C LOC101002093 4.340836 4.434997e-05 0.004123148 0.4870101 0.04776492 1077 0.1877596 liver_0yr
chr15:82697928:A_G LOC101003131 2.268854 0.02619317 0.2327627 0.7380044 1 1007 1 liver_0yr
chr15:84646102:C_A EFNB2 -2.548838 0.01288064 0.1566871 -0.2949678 1 762 1 liver_0yr
chr15:84820725:G_A ARGLU1 -2.378842 0.01994776 0.2000073 -0.2175991 1 641 1 liver_0yr
chr15:85021710:A_C LOC103879460 -4.336422 4.506487e-05 0.004136546 -0.7480637 0.04506487 1000 0.1798887 liver_0yr
chr15:85374524:T_C LOC101006399 2.764832 0.007185016 0.1110784 0.7830413 1 1059 1 liver_0yr
chr15:86368380:A_T LIG4 -4.839607 6.920793e-06 0.001069813 -0.9186426 0.004360099 630 0.02770668 liver_0yr
chr15:86349997:G_C ABHD13 -3.411371 0.001050501 0.032955 -0.6102834 0.6859774 653 1 liver_0yr
chr15:86532006:T_A TNFSF13B -4.905971 5.367399e-06 0.0008908716 -1.333391 0.003537116 659 0.02334317 liver_0yr
chr15:87802401:A_G IRS2 3.19432 0.002060136 0.05100962 0.2741362 1 954 1 liver_0yr
chr15:87864892:A_T LOC103879468 3.412524 0.001046674 0.03290626 1.344285 0.9325863 891 1 liver_0yr
chr15:88275156:A_G COL4A1 3.770814 0.000325129 0.01584209 0.475011 0.3420357 1052 0.835437 liver_0yr
chr15:88449897:A_G COL4A2 3.527847 0.0007238649 0.02668329 0.8142833 0.7470286 1032 1 liver_0yr
chr15:88653683:A_G LOC103879472 6.921496 1.376396e-09 1.038456e-06 0.8048222 1.96687e-06 1429 4.186838e-05 liver_0yr
chr15:88596753:A_G RAB20 3.919592 0.0001962 0.01103581 0.5891795 0.2823318 1439 0.7230058 liver_0yr
chr15:88608986:G_A NAXD -6.923721 1.363336e-09 1.030522e-06 -1.301653 1.911397e-06 1402 4.100697e-05 liver_0yr
chr15:88700620:C_T CARS2 8.847586 3.227867e-13 1.197613e-09 1.048168 4.6449e-10 1439 2.925604e-08 liver_0yr
chr15:88760624:T_C LOC103879476 4.892185 5.65913e-06 0.0009256414 1.154716 0.008149148 1440 0.04610674 liver_0yr
chr15:88811307:G_A ING1 -2.676323 0.009160654 0.1287973 -0.5965192 1 1435 1 liver_0yr
chr15:88848665:A_T LOC110741745 3.078853 0.002914778 0.06373421 0.4431505 1 1368 1 liver_0yr
chr15:88920084:T_C ANKRD10 3.664948 0.0004625645 0.02015588 0.2758063 0.5920826 1280 1 liver_0yr
chr15:89142331:C_T ARHGEF7 -3.04563 0.003216033 0.06791334 -0.5099687 1 1004 1 liver_0yr
chr15:89336323:A_G TEX29 3.557668 0.0006572457 0.02551357 0.9880596 0.6625037 1008 1 liver_0yr
chr15:90418093:G_A TUBGCP3 4.160617 8.462116e-05 0.006073431 0.9421256 0.08419805 995 0.2905884 liver_0yr
chr15:90550146:G_A LOC103879493 6.15914 3.468401e-08 1.657292e-05 0.727052 3.31926e-05 957 0.0004730399 liver_0yr
chr15:90519552:A_G ATP11A 3.58224 0.0006067662 0.02417714 0.4172832 0.5697535 939 1 liver_0yr
chr15:90786312:C_T MCF2L 6.589172 5.677198e-09 3.407606e-06 0.7780563 5.648812e-06 995 0.0001045091 liver_0yr
chr15:90849568:G_A LOC116270515 6.686428 3.755518e-09 2.294944e-06 1.572877 4.311335e-06 1148 8.225046e-05 liver_0yr
chr15:90953658:G_A F7 4.713911 1.115252e-05 0.001523288 0.6737654 0.01193319 1070 0.06295873 liver_0yr
chr15:90987638:A_G F10 5.378456 8.428532e-07 0.0002136932 0.5846126 0.0008706674 1033 0.007347918 liver_0yr
chr15:90949024:G_C LOC103879504 4.32177 4.751903e-05 0.004287826 0.5273714 0.04566578 961 0.1814519 liver_0yr
chr15:90963785:A_G PROZ 4.359777 4.14045e-05 0.003921261 0.5295623 0.03945849 953 0.1618189 liver_0yr
chr15:90925556:G_A PCID2 2.737525 0.007748421 0.1166808 0.828525 1 849 1 liver_0yr
chr15:91060195:G_A CUL4A -2.925537 0.004563164 0.08344506 -0.6348068 1 826 1 liver_0yr
chr15:91193382:T_C LAMP1 -4.082241 0.0001115669 0.007239217 -0.5124385 0.1254012 1124 0.3949943 liver_0yr
chr15:91181817:C_T GRTP1 -5.457382 6.146401e-07 0.000168259 -0.96767 0.0007879686 1282 0.006749739 liver_0yr
chr15:91210176:G_A LOC116270516 3.505182 0.0007787262 0.02783759 0.8494784 1 1456 1 liver_0yr
chr15:91210509:C_T LOC116270517 3.821336 0.0002742243 0.01408325 0.6883691 0.4061262 1481 0.9448214 liver_0yr
chr15:91308137:G_A ADPRHL1 -3.653796 0.0004799044 0.02068674 -0.7002875 0.7486509 1560 1 liver_0yr
chr15:91188156:T_C DCUN1D2 -3.495561 0.0008031848 0.02832385 -0.8613982 1 1634 1 liver_0yr
chr15:91367824:A_G TMCO3 -6.505351 8.097367e-09 4.720392e-06 -0.847846 1.214605e-05 1500 0.0002000828 liver_0yr
chr15:91393600:G_A TFDP1 3.568519 0.0006344805 0.02491403 0.4646535 0.765818 1207 1 liver_0yr
chr15:91511073:C_T LOC116270518 6.125567 3.989412e-08 1.834645e-05 0.7894463 4.248724e-05 1065 0.0005772334 liver_0yr
chr15:91530545:A_C TMEM255B 4.617007 1.604676e-05 0.001995516 0.79123 0.01692933 1055 0.0830565 liver_0yr
chr15:91546749:T_C GAS6 -4.668522 1.323052e-05 0.001709307 -0.4185705 0.01324375 1001 0.06850334 liver_0yr
chr15:91709008:C_T RASA3 -2.904291 0.004849983 0.08687155 -0.8290471 1 797 1 liver_0yr
chr15:91869610:C_G CDC16 8.796761 4.027035e-13 1.315779e-09 0.9456128 2.955844e-10 734 1.993682e-08 liver_0yr
chr15:91875853:G_A LOC110741748 4.420153 3.322584e-05 0.003298591 1.144831 0.02398906 722 0.1096826 liver_0yr
chr15:91916808:A_T UPF3A 9.910772 3.234092e-15 3.695002e-10 0.720515 2.24446e-12 694 2.980782e-10 liver_0yr
chr15:91855680:G_A CHAMP1 3.715469 0.0003912161 0.01788562 0.7628522 0.2116479 541 0.5869491 liver_0yr
chr16:56696:C_T RABL2B 3.390945 0.001120526 0.0420387 0.487096 0.4930316 440 1 liver_0yr
chr16:127428:G_A ARSA -4.478784 2.679412e-05 0.003164139 -0.4478269 0.02315012 864 0.1066437 liver_0yr
chr16:152004:G_A MAPK8IP2 3.7878 0.0003070828 0.01724228 0.6230774 0.2720754 886 0.703046 liver_0yr
chr16:52766:G_A LOC108580788 3.329086 0.001360411 0.0472404 0.4283373 1 886 1 liver_0yr
chr16:153712:G_A CHKB 8.250049 4.358868e-12 8.165462e-09 0.533816 3.892469e-09 893 1.905308e-07 liver_0yr
chr16:153712:G_A CPT1B 7.327319 2.400229e-10 2.717847e-07 0.792784 2.153005e-07 897 6.337678e-06 liver_0yr
chr16:213363:C_A SYCE3 -3.24047 0.001789355 0.05680441 -0.7584759 1 896 1 liver_0yr
chr16:202525:C_T KLHDC7B -3.937309 0.0001846129 0.01234372 -0.7578293 0.1622747 879 0.481058 liver_0yr
chr16:192632:C_A LOC116270713 3.779831 0.0003154267 0.01756755 0.7743216 0.2763137 876 0.7111022 liver_0yr
chr16:258375:C_T ODF3B 3.393212 0.001112542 0.04189815 0.5301235 0.9723613 874 1 liver_0yr
chr16:206288:C_A LOC101005875 -2.768456 0.00711314 0.1326455 -0.4202264 1 877 1 liver_0yr
chr16:232426:T_A NCAPH2 -3.090879 0.002812362 0.07572886 -0.3619251 1 859 1 liver_0yr
chr16:132278:G_A LMF2 -7.469156 1.299511e-10 1.58471e-07 -0.9752435 1.078594e-07 830 3.473398e-06 liver_0yr
chr16:248743:C_A LOC116270715 -7.306148 2.630103e-10 2.896074e-07 -1.010275 2.111973e-07 803 6.23042e-06 liver_0yr
chr16:278255:G_A MIOX -3.557347 0.0006579301 0.02949256 -0.3822239 0.5309496 807 1 liver_0yr
chr16:278255:G_A ADM2 -5.033079 3.284711e-06 0.0006545348 -0.548902 0.002647477 806 0.01843014 liver_0yr
chr16:198272:G_A SBF1 4.005833 0.0001456759 0.01053672 0.4791657 0.1169777 803 0.3745911 liver_0yr
chr16:268011:T_G PPP6R2 4.550372 2.056525e-05 0.002637439 0.5104875 0.01472472 716 0.07454606 liver_0yr
chr16:351716:A_C DENND6B 3.787117 0.000307789 0.01727786 0.7113878 0.2031407 660 0.568907 liver_0yr
chr16:517865:C_A PLXNB2 4.886628 5.781081e-06 0.0009980704 0.5367457 0.003757703 650 0.0245339 liver_0yr
chr16:539552:G_A MAPK11 3.426431 0.001001538 0.03928392 0.7848548 0.6640199 663 1 liver_0yr
chr16:463818:T_G MAPK12 -2.982919 0.003864994 0.09197322 -0.4650139 1 658 1 liver_0yr
chr16:515165:G_A HDAC10 -6.367286 1.449891e-08 8.835939e-06 -0.5830106 9.641775e-06 665 0.0001635474 liver_0yr
chr16:487275:T_C TUBGCP6 -2.98424 0.003850159 0.09171755 -0.3345411 1 646 1 liver_0yr
chr16:541444:G_A SELENOO 4.456914 2.903781e-05 0.003338109 0.3490671 0.01777114 612 0.08620368 liver_0yr
chr16:455090:G_A TRABD -4.719549 1.091774e-05 0.00164273 -0.4865612 0.006365041 583 0.0377452 liver_0yr
chr16:536672:A_G PANX2 -3.492394 0.0008113934 0.03388987 -0.7353759 0.5071209 625 1 liver_0yr
chr16:588970:C_G MOV10L1 -6.158523 3.477342e-08 1.814703e-05 -0.8318448 2.183771e-05 628 0.0003293341 liver_0yr
chr16:737227:T_C PIM3 -2.895902 0.004967747 0.1079696 -0.5022764 1 793 1 liver_0yr
chr16:890868:T_C LOC100999125 -4.936041 4.781071e-06 0.0008522855 -0.5731225 0.004216905 882 0.02692515 liver_0yr
chr16:742327:A_C ALG12 -4.421044 3.311777e-05 0.003695524 -0.6074587 0.03010405 909 0.1307996 liver_0yr
chr16:899542:C_T ZBED4 2.617148 0.01074519 0.1673077 0.292728 1 871 1 liver_0yr
chr16:984733:C_A BRD1 3.052924 0.003147514 0.0808365 0.3199585 1 1049 1 liver_0yr
chr16:1593213:C_G LOC103888437 3.911251 0.0002018939 0.01311059 0.6533776 0.3870306 1917 0.9112986 liver_0yr
chr16:2003714:T_C TAFA5 3.453348 0.0009193536 0.03708724 1.498467 1 1460 1 liver_0yr
chr16:3486708:T_C TBC1D22A 2.966644 0.004052226 0.09488788 0.7500589 1 1548 1 liver_0yr
chr16:3737024:G_A LOC116270719 4.103335 0.0001035962 0.00839293 0.6979138 0.1844013 1780 0.5277587 liver_0yr
chr16:3973095:G_A CERK 3.62631 0.0005253186 0.0252174 0.2813234 0.7107561 1353 1 liver_0yr
chr16:4079128:C_T GRAMD4 3.33424 0.001338709 0.04664451 0.5698948 1 1016 1 liver_0yr
chr16:4226132:C_T CELSR1 5.244481 1.434726e-06 0.0003491336 0.8309426 0.002496423 1740 0.01760029 liver_0yr
chr16:4299319:G_A LOC116270721 5.150606 2.076151e-06 0.0004755024 0.9627931 0.005545398 2671 0.03373713 liver_0yr
chr16:4431938:A_C TRMU 3.097615 0.002756474 0.07479871 0.4919146 1 2477 1 liver_0yr
chr16:4296012:C_T GTSE1 -5.131464 2.23789e-06 0.0004979462 -1.186255 0.004580962 2047 0.02883212 liver_0yr
chr16:4395839:G_C TTC38 -10.84988 5.903674e-17 3.76136e-13 -0.9609414 9.321901e-14 1579 1.901224e-11 liver_0yr
chr16:4484718:G_C CDPF1 2.730367 0.007902651 0.1409207 0.4630867 1 1310 1 liver_0yr
chr16:4505238:G_C PPARA -5.103509 2.49649e-06 0.0005401058 -0.6446195 0.003327821 1333 0.02218375 liver_0yr
chr16:4605061:G_A LOC101014684 2.520518 0.01387319 0.1937972 0.4587234 1 1096 1 liver_0yr
chr16:4604635:G_A LOC116270722 3.453877 0.0009178042 0.03704982 0.5582087 1 1109 1 liver_0yr
chr16:4687489:A_C WNT7B -3.674197 0.0004486376 0.02241811 -0.7745385 0.3921093 874 0.9200953 liver_0yr
chr16:4841545:C_A ATXN10 -4.951734 4.500425e-06 0.0008084873 -0.8596585 0.003451826 767 0.02286802 liver_0yr
chr16:5129254:C_A FBLN1 -3.251094 0.001731935 0.05553763 -0.4745267 1 866 1 liver_0yr
chr16:5289144:G_A RIBC2 -3.391854 0.001117317 0.04199342 -0.790238 1 970 1 liver_0yr
chr16:5440727:G_A FAM118A 3.76846 0.0003277079 0.01800726 0.9115643 0.3057515 933 0.7681319 liver_0yr
chr16:5389110:C_T KIAA0930 3.598779 0.0005748861 0.02686314 0.8454993 0.550166 957 1 liver_0yr
chr16:5578639:C_T NUP50 -5.536086 4.47863e-07 0.000142759 -0.7265879 0.0004442801 992 0.004209849 liver_0yr
chr16:5531762:G_A LOC108580775 6.374968 1.403761e-08 8.567964e-06 0.7392256 1.489391e-05 1061 0.0002389161 liver_0yr
chr16:5622483:A_C PHF21B 3.594182 0.0005835829 0.02717892 0.9000026 0.8403594 1440 1 liver_0yr
chr16:5827682:C_T ARHGAP8 5.616163 3.24003e-07 0.0001107352 1.405825 0.0005271529 1627 0.004857632 liver_0yr
chr16:5972793:C_T PRR5 -7.133461 5.53846e-10 5.624941e-07 -1.096791 7.532306e-07 1360 1.852861e-05 liver_0yr
chr16:6184976:A_C RTL6 -4.348357 4.315684e-05 0.004470728 -0.8320769 0.05981538 1386 0.2240886 liver_0yr
chr16:6385433:C_T SHISAL1 2.658794 0.009606311 0.1575394 0.4790457 1 1197 1 liver_0yr
chr16:6455235:T_C PARVG 4.773884 8.888228e-06 0.001386254 0.7973162 0.00973261 1095 0.05344201 liver_0yr
chr16:6571621:C_T PARVB 5.410694 7.410196e-07 0.0002123801 1.292417 0.00090849 1226 0.007596023 liver_0yr
chr16:6688902:A_C SAMM50 3.299796 0.001490149 0.0500999 0.2820115 1 1332 1 liver_0yr
chr16:6794510:C_T PNPLA3 -3.074348 0.002954031 0.07808246 -0.3243138 1 1305 1 liver_0yr
chr16:6672891:T_A PNPLA5 3.376189 0.001173828 0.04318844 0.6498576 1 1170 1 liver_0yr
chr16:6854024:G_A EFCAB6 3.76939 0.0003266868 0.01796706 0.8342561 0.2835641 868 0.7249595 liver_0yr
chr16:7350655:G_A SCUBE1 -5.3103 1.105496e-06 0.0002816137 -1.487495 0.001120973 1014 0.009067281 liver_0yr
chr16:7449949:T_C TTLL12 4.585348 1.805811e-05 0.002377104 0.6223965 0.02154333 1193 0.100759 liver_0yr
chr16:7408553:C_T TSPO 4.119636 9.781541e-05 0.008049944 0.382498 0.1156178 1182 0.3719047 liver_0yr
chr16:7481388:T_G MCAT -2.87105 0.005332297 0.1125021 -0.6049067 1 1172 1 liver_0yr
chr16:7551222:T_C BIK 3.85739 0.0002426563 0.01488342 0.4737967 0.2836652 1169 0.7250115 liver_0yr
chr16:7602700:C_T TTLL1 2.654226 0.009725625 0.1585924 1.095631 1 1107 1 liver_0yr
chr16:7603791:T_C PACSIN2 -2.897732 0.004941836 0.1075376 -0.4395962 1 957 1 liver_0yr
chr16:7700746:C_A ARFGAP3 3.029433 0.003373185 0.08447602 0.4883292 1 897 1 liver_0yr
chr16:7909195:G_A A4GALT 3.110708 0.002650786 0.07308267 0.8921783 1 1176 1 liver_0yr
chr16:8087015:C_A LOC101018493 3.167944 0.002231657 0.06552085 0.4413657 1 1358 1 liver_0yr
chr16:8021977:G_A POLDIP3 4.282812 5.468969e-05 0.00529054 0.7282061 0.08848792 1618 0.3021677 liver_0yr
chr16:8083241:A_T RRP7A 3.7098 0.0003986665 0.02073327 0.5864733 0.649029 1628 1 liver_0yr
chr16:8184853:C_A LOC101001186 3.85282 0.0002464561 0.01488342 0.8229792 0.3950691 1603 0.9252664 liver_0yr
chr16:8292061:T_C NFAM1 3.545191 0.0006843772 0.03035099 0.4086594 0.6980648 1020 1 liver_0yr
chr16:8254212:C_T LOC110740583 2.4417 0.01700807 0.2162195 0.4450236 1 738 1 liver_0yr
chr16:8326096:T_C SEPTIN3 3.785775 0.0003091829 0.01734548 0.8706117 0.2170464 702 0.5976275 liver_0yr
chr16:8362895:T_C WBP2NL -5.848081 1.257499e-07 5.275375e-05 -0.9452702 8.337215e-05 663 0.001015883 liver_0yr
chr16:8394180:T_G NAGA 5.734103 2.005434e-07 7.391525e-05 0.5861989 0.0001373722 685 0.001555493 liver_0yr
chr16:8464851:C_T PHETA2 3.668588 0.0004570357 0.02274047 1.047435 0.3039288 665 0.764485 liver_0yr
chr16:8480867:T_C SMDT1 -3.850047 0.0002487896 0.0149605 -0.7331958 0.1614645 649 0.4791632 liver_0yr
chr16:8448727:A_C NDUFA6 -3.371357 0.001191795 0.04365823 -0.4526614 0.7675157 644 1 liver_0yr
chr16:8379410:G_A LOC101013973 -3.522884 0.0007355536 0.03184156 -1.105719 0.5067965 689 1 liver_0yr
chr16:8447093:C_G LOC101014319 -4.569275 1.917101e-05 0.002498161 -0.3946778 0.01334303 696 0.0689155 liver_0yr
chr16:8463088:G_A LOC101014919 5.860844 1.193246e-07 5.03419e-05 1.38647 8.782293e-05 736 0.001058819 liver_0yr
chr16:8487635:T_C TCF20 -3.956273 0.0001729376 0.0117102 -0.8278413 0.130222 753 0.406665 liver_0yr
chr16:8628595:T_C LOC103888394 -2.515019 0.01407371 0.1953842 -0.4076692 1 661 1 liver_0yr
chr16:8744360:C_A CENPM 3.883471 0.0002220216 0.01406972 0.4972932 0.1669603 752 0.4908809 liver_0yr
chr16:8760054:C_T TNFRSF13C 4.303228 5.081049e-05 0.005027041 1.164165 0.03765058 741 0.1561437 liver_0yr
chr16:8854106:C_T SREBF2 2.775597 0.006973402 0.1310716 0.4034129 1 724 1 liver_0yr
chr16:8782002:T_G CCDC134 2.456926 0.0163571 0.2116644 0.5502256 1 708 1 liver_0yr
chr16:8944095:A_G LOC103888391 2.815084 0.0062452 0.1227378 0.5441708 1 734 1 liver_0yr
chr16:8858614:G_A MEI1 2.501847 0.01456468 0.1991692 0.3906014 1 729 1 liver_0yr
chr16:9059007:C_A SNU13 4.315903 4.853752e-05 0.004886639 0.4726662 0.031695 653 0.1361582 liver_0yr
chr16:9034919:A_G XRCC6 4.978532 4.057954e-06 0.0007471557 0.5674669 0.002735061 674 0.01887875 liver_0yr
chr16:9047313:G_A DESI1 3.188212 0.00209872 0.06283177 0.4335953 1 682 1 liver_0yr
chr16:9067407:A_G PMM1 -3.693261 0.0004211811 0.02149585 -0.32404 0.2661865 632 0.6920041 liver_0yr
chr16:9046189:G_C CSDC2 -2.810669 0.006323002 0.1238099 -0.5414077 1 646 1 liver_0yr
chr16:9129945:G_T POLR3H -6.27211 2.162474e-08 1.254247e-05 -0.9838917 1.45967e-05 675 0.0002345879 liver_0yr
chr16:9105978:C_G ACO2 -3.145688 0.002386677 0.0684528 -0.3072826 1 646 1 liver_0yr
chr16:9295926:C_T PHF5A -2.421074 0.01792691 0.2223263 -0.3132302 1 623 1 liver_0yr
chr16:9238814:G_C TOB2 2.798021 0.006550855 0.1263445 0.7698361 1 614 1 liver_0yr
chr16:9353549:T_C LOC101000875 3.127237 0.002522762 0.0708333 0.9654898 1 600 1 liver_0yr
chr16:9380792:C_T TEF 3.069476 0.002997027 0.07861448 0.2870869 1 665 1 liver_0yr
chr16:9419264:A_C ZC3H7B 4.542367 2.118493e-05 0.002685032 0.5216618 0.01482945 700 0.07496553 liver_0yr
chr16:9433093:G_A RANGAP1 3.757635 0.0003398237 0.01844359 0.599982 0.287151 845 0.7328667 liver_0yr
chr16:9508204:C_T CHADL 7.037616 8.363693e-10 8.17445e-07 0.982607 7.385141e-07 883 1.828356e-05 liver_0yr
chr16:9405353:A_G L3MBTL2 -3.842997 0.0002548169 0.01521091 -0.4695556 0.2122625 833 0.5878872 liver_0yr
chr16:9499989:C_T LOC103888388 3.601917 0.0005690186 0.02662029 0.5364571 0.4637501 815 1 liver_0yr
chr16:9504726:G_T EP300 2.949263 0.004261431 0.09798795 0.5167913 1 831 1 liver_0yr
chr16:9811769:T_G RBX1 2.852903 0.005613873 0.11592 0.4129995 1 675 1 liver_0yr
chr16:9786639:C_T XPNPEP3 3.224502 0.001879028 0.05855891 0.7388506 1 653 1 liver_0yr
chr16:9787870:T_C LOC103888384 -3.883676 0.0002218663 0.01406264 -0.9623959 0.1442131 650 0.4397755 liver_0yr
chr16:9883577:T_G DNAJB7 2.463241 0.01609371 0.209994 0.6239926 1 668 1 liver_0yr
chr16:9930609:G_T ST13 2.960292 0.00412755 0.09605291 0.2623672 1 689 1 liver_0yr
chr16:9892759:C_T SLC25A17 3.315922 0.001417347 0.04861671 0.5508357 1 731 1 liver_0yr
chr16:10056373:C_T MRTFA -2.828689 0.006010942 0.1204208 -0.5326701 1 578 1 liver_0yr
chr16:10257184:G_T SGSM3 2.260486 0.02673239 0.2740492 0.3275844 1 520 1 liver_0yr
chr16:10348574:G_A ADSL 4.434853 3.148532e-05 0.0035503 0.9142288 0.01807257 574 0.08741369 liver_0yr
chr16:10388010:A_C TNRC6B -3.593753 0.0005844012 0.02720852 -0.3694608 0.3652507 625 0.8751714 liver_0yr
chr16:10606207:C_T FAM83F 5.218045 1.592507e-06 0.0003827624 0.6790522 0.001095645 688 0.008904451 liver_0yr
chr16:10719979:G_C GRAP2 3.133098 0.00247877 0.07002209 0.4882561 1 649 1 liver_0yr
chr16:11160429:C_A RPS19BP1 4.30396 5.067651e-05 0.005027041 0.3502242 0.04864945 960 0.1902882 liver_0yr
chr16:11149529:C_T ATF4 -4.570266 1.910052e-05 0.002489521 -0.6231416 0.01757248 920 0.0854775 liver_0yr
chr16:11157258:C_T MIEF1 3.751629 0.0003467285 0.0187007 0.3191333 0.3127491 902 0.7814141 liver_0yr
chr16:11312913:A_G MGAT3 -2.91906 0.0046489 0.1038782 -0.583554 1 909 1 liver_0yr
chr16:11259150:G_T TAB1 -3.377436 0.001169232 0.04312964 -0.6030336 1 943 1 liver_0yr
chr16:11394663:A_G SYNGR1 3.566931 0.0006377653 0.02892308 0.6353718 0.6039637 947 1 liver_0yr
chr16:11453825:A_G RPL3 3.511491 0.0007630699 0.03262408 0.3469685 0.7233903 948 1 liver_0yr
chr16:11313723:T_C LOC116270904 -3.081635 0.002890778 0.0770515 -0.7493971 1 946 1 liver_0yr
chr16:11380398:G_A LOC116270896 3.400443 0.001087435 0.04138339 0.8949114 1 955 1 liver_0yr
chr16:11356109:T_C LOC116270895 -2.849057 0.00567528 0.116616 -0.4716535 1 958 1 liver_0yr
chr16:11418161:A_G PDGFB -2.797243 0.006565113 0.1265253 -0.7399783 1 889 1 liver_0yr
chr16:11651500:T_A CBX7 -3.846289 0.0002519852 0.01508036 -0.8221825 0.2834834 1125 0.7248713 liver_0yr
chr16:11613733:A_G APOBEC3H -5.385896 8.181958e-07 0.0002285611 -0.5964236 0.001173293 1434 0.009419331 liver_0yr
chr16:11676941:T_A APOBEC3G -3.366948 0.001208415 0.04393431 -0.9268509 1 1548 1 liver_0yr
chr16:11737640:A_G APOBEC3F 4.240366 6.369146e-05 0.005954596 0.9276645 0.1231793 1934 0.3895394 liver_0yr
chr16:11699489:C_T APOBEC3D 4.513723 2.355433e-05 0.002894591 0.6113083 0.04616649 1960 0.1828727 liver_0yr
chr16:11671295:T_C APOBEC3C -4.41833 3.34481e-05 0.003725406 -0.5919872 0.06445449 1927 0.2375719 liver_0yr
chr16:11741296:C_T APOBEC3A 3.922806 0.0001940476 0.01273283 0.9301211 0.3549131 1829 0.8579612 liver_0yr
chr16:11740984:G_A CBX6 -4.156446 8.588155e-05 0.007370337 -0.6440843 0.1070943 1247 0.349874 liver_0yr
chr16:11873452:A_G DNAL4 2.432415 0.01741634 0.2189225 0.3576701 1 737 1 liver_0yr
chr16:11924237:C_T SUN2 2.635519 0.0102285 0.1629396 0.2755014 1 624 1 liver_0yr
chr16:12066956:C_A GTPBP1 -2.805974 0.006406713 0.1248483 -0.6528719 1 645 1 liver_0yr
chr16:11977469:A_G JOSD1 3.194279 0.002060391 0.06206638 0.4739975 1 680 1 liver_0yr
chr16:12116698:C_T TOMM22 -3.628556 0.0005214595 0.02512339 -0.4900766 0.3957878 759 0.926443 liver_0yr
chr16:12042241:G_A CBY1 3.346854 0.001286968 0.04561271 0.535729 0.9613652 747 1 liver_0yr
chr16:12300793:C_T DDX17 -2.375471 0.02011749 0.2362984 -0.4333011 1 699 1 liver_0yr
chr16:12248323:C_T KDELR3 6.039338 5.709283e-08 2.775252e-05 1.349105 4.3048e-05 754 0.0005820823 liver_0yr
chr16:12394835:C_G LOC101001218 4.107106 0.0001022306 0.008315103 0.9364547 0.1072399 1049 0.350283 liver_0yr
chr16:12310863:G_A TMEM184B -2.797146 0.00656688 0.1265283 -0.8674892 1 1110 1 liver_0yr
chr16:12528028:T_C MAFF -3.036804 0.003300803 0.08346534 -0.7219153 1 1042 1 liver_0yr
chr16:12578750:T_C PLA2G6 3.837787 0.0002593612 0.01539572 0.3982219 0.2938562 1133 0.7456859 liver_0yr
chr16:12562360:G_A BAIAP2L2 -3.423698 0.00101026 0.03937186 -0.5164065 1 998 1 liver_0yr
chr16:12627270:C_T PICK1 4.321895 4.749752e-05 0.00480957 0.4465494 0.04293776 904 0.1732885 liver_0yr
chr16:12770403:G_A SOX10 -2.242419 0.02793001 0.2804818 -1.152084 1 697 1 liver_0yr
chr16:12710614:C_T POLR2F 3.476569 0.0008536186 0.03509616 0.2977909 0.6111909 716 1 liver_0yr
chr16:12697909:C_G C16H22orf23 -2.800648 0.006502911 0.1257557 -0.5322506 1 633 1 liver_0yr
chr16:12726623:A_C MICALL1 -2.307585 0.02382045 0.2582287 -0.4087742 1 649 1 liver_0yr
chr16:12727050:C_T EIF3L -5.263865 1.328878e-06 0.0003288843 -1.305732 0.0009381878 706 0.007813823 liver_0yr
chr16:12848519:G_A ANKRD54 -7.422497 1.590394e-10 1.900526e-07 -1.290719 1.197567e-07 753 3.799392e-06 liver_0yr
chr16:12903993:A_G GALR3 3.070586 0.002987187 0.07849208 0.6083073 1 771 1 liver_0yr
chr16:12843589:C_T GCAT -6.856396 1.818674e-09 1.66677e-06 -0.6494269 1.474944e-06 811 3.260484e-05 liver_0yr
chr16:12979697:C_T LOC101022949 3.456897 0.0009090061 0.03675069 0.3817065 0.7390219 813 1 liver_0yr
chr16:12917415:A_G LOC101024360 -3.464868 0.0008861667 0.03608129 -0.5013457 0.7213397 814 1 liver_0yr
chr16:12990016:G_C LOC110740573 -3.693564 0.0004207585 0.02149297 -0.7862327 0.36059 857 0.8672789 liver_0yr
chr16:12982635:G_C LOC116270671 -2.860021 0.005501828 0.1146657 -0.4794173 1 852 1 liver_0yr
chr16:13005424:A_G LOC116270672 -4.004196 0.0001465062 0.01058457 -0.5482573 0.1214536 829 0.3851273 liver_0yr
chr16:12988093:C_T NOL12 -4.970237 4.190164e-06 0.0007626393 -1.053233 0.00358259 855 0.0235612 liver_0yr
chr16:13011700:C_A LGALS1 -2.660484 0.009562497 0.1571569 -0.6074136 1 875 1 liver_0yr
chr16:13090275:G_T PDXP 4.090379 0.0001084244 0.008710048 0.6362817 0.09378707 865 0.3161669 liver_0yr
chr16:13049753:T_G SH3BP1 3.696454 0.0004167428 0.02133712 0.4693096 0.3567318 856 0.8607788 liver_0yr
chr16:13119670:C_T GGA1 3.756068 0.0003416118 0.01847659 0.8636625 0.2920781 855 0.742636 liver_0yr
chr16:13078528:G_C LOC116270731 2.520834 0.01386171 0.19368 0.5292951 1 847 1 liver_0yr
chr16:13127199:T_C LGALS2 5.155909 2.033409e-06 0.0004675107 1.469932 0.001689763 831 0.01273044 liver_0yr
chr16:13152807:C_T CDC42EP1 4.844946 6.781105e-06 0.001128843 0.6585403 0.005947029 877 0.03574895 liver_0yr
chr16:13114650:T_A CARD10 -4.194891 7.491987e-05 0.006732007 -0.6670314 0.06892628 920 0.2500731 liver_0yr
chr16:13183627:C_T MFNG 3.139719 0.002429934 0.06919808 0.5281177 1 879 1 liver_0yr
chr16:13407868:C_T CYTH4 2.836622 0.005878086 0.1189624 0.4886028 1 1111 1 liver_0yr
chr16:13474639:T_C RAC2 -3.112245 0.002638637 0.07281358 -0.304021 1 1161 1 liver_0yr
chr16:13462026:T_C C1QTNF6 2.999476 0.003682779 0.08912855 0.4084584 1 1166 1 liver_0yr
chr16:13573422:G_C IL2RB 4.655756 1.387995e-05 0.001986644 0.6390644 0.0157121 1132 0.0784552 liver_0yr
chr16:13693490:C_T TMPRSS6 5.955024 8.094155e-08 3.70335e-05 0.5529027 9.016889e-05 1114 0.001081017 liver_0yr
chr16:13621816:C_T KCTD17 -3.380776 0.001157007 0.04281125 -0.4602995 1 1162 1 liver_0yr
chr16:13618391:C_G MPST -3.11336 0.002629849 0.07275121 -0.2244954 1 1226 1 liver_0yr
chr16:13615852:G_A TST 4.550507 2.055497e-05 0.002637439 0.4781552 0.02507706 1220 0.1133563 liver_0yr
chr16:13793471:C_A CSF2RB -3.305638 0.001463376 0.0494789 -0.4863023 1 1392 1 liver_0yr
chr16:13845266:A_G NCF4 4.311005 4.940401e-05 0.004950226 0.6203058 0.06995608 1416 0.2525791 liver_0yr
chr16:13938405:G_A IFT27 3.815345 0.0002798364 0.01622947 0.8700615 0.3657461 1307 0.8759909 liver_0yr
chr16:13993522:T_C CACNG2 3.33911 0.001318506 0.04623127 0.2278465 1 998 1 liver_0yr
chr16:14051072:G_A LOC116270735 4.458441 2.887543e-05 0.003321687 1.11237 0.02913531 1009 0.1276589 liver_0yr
chr16:14134615:G_A LOC108580738 4.807077 7.834685e-06 0.001258003 1.147125 0.007944371 1014 0.04511202 liver_0yr
chr16:14260152:G_T EIF3D 4.763902 9.231201e-06 0.001433553 0.5483836 0.009748148 1056 0.05349304 liver_0yr
chr16:14197899:G_C FOXRED2 -4.53364 2.188114e-05 0.002756645 -0.6295041 0.02476945 1132 0.1124832 liver_0yr
chr16:14236169:C_T TXN2 4.439244 3.098274e-05 0.003509879 0.9041916 0.03615686 1167 0.1510828 liver_0yr
chr16:14329059:G_A MYH9 3.884297 0.0002213958 0.01404222 0.3714566 0.2428712 1097 0.6489673 liver_0yr
chr16:14460210:T_C LOC101006107 6.704574 3.476362e-09 3.027632e-06 0.8754825 6.198354e-06 1783 0.0001127285 liver_0yr
chr16:14506454:A_C LOC101005180 10.62892 1.504075e-16 8.827495e-13 1.14981 2.838189e-13 1887 4.961617e-11 liver_0yr
chr16:14506328:A_G LOC101005530 4.776169 8.811489e-06 0.001383163 0.4422305 0.0170238 1932 0.08344827 liver_0yr
chr16:14463683:A_G APOL4 -4.853938 6.552004e-06 0.001100546 -0.6552589 0.01302538 1988 0.06761641 liver_0yr
chr16:14553769:A_C RBFOX2 3.825189 0.0002706712 0.01581805 0.3579697 0.2755433 1018 0.7097591 liver_0yr
chr16:14792846:A_G LOC116268664 -6.351013 1.55262e-08 9.380422e-06 -0.5770493 8.259937e-06 532 0.000143228 liver_0yr
chr16:15017380:T_C LOC116270736 12.19114 2.250174e-19 2.398745e-15 1.254395 1.527868e-16 679 7.698657e-14 liver_0yr
chr16:15027373:C_G APOL5 5.964668 7.77793e-08 3.602941e-05 0.781229 5.584553e-05 718 0.0007220722 liver_0yr
chr16:15090742:G_C LOC101003773 -7.56834 8.454938e-11 1.071635e-07 -0.7889068 8.86923e-08 1049 2.890059e-06 liver_0yr
chr16:15015421:T_A MB 3.761678 0.000335249 0.01833303 0.7343591 0.4284482 1278 0.9807824 liver_0yr
chr16:15264863:G_A RASD2 -4.585501 1.804782e-05 0.002377104 -1.189131 0.02674687 1482 0.1190819 liver_0yr
chr16:15282387:G_T LOC103888339 -10.01356 2.079578e-15 7.418103e-12 -0.815691 2.666019e-12 1282 3.434153e-10 liver_0yr
chr16:15247764:G_A MCM5 4.205182 7.222278e-05 0.006554161 0.6785588 0.08710067 1206 0.2985797 liver_0yr
chr16:15265815:T_G HMOX1 -2.860611 0.005492634 0.1145702 -0.3402322 1 1196 1 liver_0yr
chr16:15303082:T_A TOM1 -3.770642 0.0003253162 0.01792561 -1.110515 0.3249909 999 0.8042387 liver_0yr
chr16:15392747:C_T HMGXB4 2.692641 0.008762831 0.1497146 0.4463235 1 1059 1 liver_0yr
chr16:15578136:A_C LOC108580731 5.515381 4.868338e-07 0.0001523969 0.7906391 0.0006372654 1309 0.005686266 liver_0yr
chr16:15844050:A_G LOC110740568 -4.433827 3.160389e-05 0.003557918 -0.5697339 0.04238082 1341 0.1716911 liver_0yr
chr16:16830806:C_G LOC116270680 -5.872237 1.138633e-07 4.851887e-05 -0.7347442 0.0001193287 1048 0.00138318 liver_0yr
chr16:16780811:G_A LARGE1 -4.314172 4.884213e-05 0.004905923 -0.6084046 0.05235877 1072 0.2018443 liver_0yr
chr16:17917784:C_T TIMP3 -3.173241 0.002196177 0.06474561 -0.6973511 1 679 1 liver_0yr
chr16:18193139:T_C FBXO7 -3.511558 0.0007629067 0.03262123 -0.9258885 0.9521076 1248 1 liver_0yr
chr16:18244307:C_T BPIFC 4.174529 8.054557e-05 0.007039571 0.8482178 0.10777 1338 0.3518127 liver_0yr
chr16:18276706:G_A RTCB -6.140407 3.750202e-08 1.937579e-05 -0.6875699 5.876566e-05 1567 0.0007547027 liver_0yr
chr16:18503474:G_T SLC5A4 -4.301537 5.112151e-05 0.005044128 -0.6876632 0.0779603 1525 0.2733557 liver_0yr
chr16:18582557:T_C SLC5A1 -3.733894 0.0003679081 0.01954217 -1.004605 0.3524559 958 0.8541319 liver_0yr
chr16:18777470:C_T YWHAH -2.894999 0.00498058 0.1080688 -0.3085318 1 692 1 liver_0yr
chr16:18768364:T_C LOC110740566 3.362247 0.001226378 0.04438152 0.7392372 0.8462005 690 1 liver_0yr
chr16:18727744:T_C C16H22orf24 -2.144055 0.03531337 0.3135524 -0.7804844 1 715 1 liver_0yr
chr16:18816288:G_A DEPDC5 3.950427 0.0001764587 0.01189926 0.5195215 0.1289913 731 0.4035571 liver_0yr
chr16:18945389:G_A PRR14L 3.570493 0.0006304202 0.02865597 0.9425042 0.5169446 820 1 liver_0yr
chr16:19089372:A_C PISD -4.687204 1.233319e-05 0.001809828 -0.5308749 0.01012555 821 0.05521037 liver_0yr
chr16:19183175:A_G SFI1 4.042381 0.0001282686 0.009724565 0.6931931 0.1097979 856 0.357276 liver_0yr
chr16:19312193:G_A EIF4ENIF1 -2.780086 0.006886866 0.1299557 -0.664519 1 721 1 liver_0yr
chr16:19204209:G_A LOC103888309 1.893135 0.06225001 0.4086269 0.6492832 1 623 1 liver_0yr
chr16:19391809:C_T DRG1 3.133239 0.002477721 0.07001569 0.5228079 1 636 1 liver_0yr
chr16:19323809:T_C LOC103888308 2.744436 0.007602137 0.1379458 0.7543876 1 566 1 liver_0yr
chr16:19326199:G_A PATZ1 -4.6559 1.387244e-05 0.001986046 -0.8194196 0.007879544 568 0.0448033 liver_0yr
chr16:19446352:A_C PIK3IP1 -3.806617 0.0002882093 0.01653079 -0.4799654 0.1639911 569 0.484237 liver_0yr
chr16:19408044:C_T LIMK2 -2.54183 0.01312008 0.1878408 -0.6637721 1 544 1 liver_0yr
chr16:19539043:C_T RNF185 4.869635 6.170051e-06 0.001049259 0.4705298 0.003331827 540 0.02219265 liver_0yr
chr16:19663993:A_G INPP5J 2.877498 0.005235415 0.1113513 0.5316685 1 621 1 liver_0yr
chr16:19607711:G_A SELENOM -9.653697 9.789646e-15 3.221978e-11 -1.078954 6.588432e-12 673 7.475034e-10 liver_0yr
chr16:19596523:C_T SMTN -3.773607 0.0003220929 0.01782053 -0.5956878 0.2164464 672 0.5964549 liver_0yr
chr16:19796433:G_A LOC101015033 -3.261627 0.001676716 0.05421524 -0.4746516 0.9691416 578 1 liver_0yr
chr16:19840444:G_A MORC2 4.083093 0.0001112341 0.008856931 0.9125957 0.06807524 612 0.2477725 liver_0yr
chr16:19715655:T_C LOC101012747 3.335463 0.001333611 0.04652811 0.2965092 0.9401959 705 1 liver_0yr
chr16:19889190:C_T OSBP2 2.14967 0.03485013 0.3114018 0.3958155 1 767 1 liver_0yr
chr16:19964908:T_C DUSP18 3.504786 0.0007797182 0.03303496 0.3798472 0.7851763 1007 1 liver_0yr
chr16:20050252:C_T SLC35E4 -3.926506 0.0001915974 0.01263548 -0.7211163 0.1864243 973 0.5320376 liver_0yr
chr16:20099417:C_G TCN2 -3.694518 0.0004194294 0.0214398 -0.6767773 0.4110408 980 0.9523518 liver_0yr
chr16:20170888:T_A PES1 3.236467 0.001811451 0.05722379 0.3995758 1 898 1 liver_0yr
chr16:20106323:G_T GAL3ST1 2.738624 0.007724994 0.1392664 0.6390238 1 872 1 liver_0yr
chr16:20162497:T_C SEC14L4 -3.751736 0.0003466038 0.01869483 -0.6225273 0.3670534 1059 0.8785986 liver_0yr
chr16:20276432:A_G SEC14L3 5.099922 2.531721e-06 0.0005452528 0.8477964 0.002557039 1010 0.01794641 liver_0yr
chr16:20293496:A_G MTFP1 -3.390334 0.001122688 0.0420708 -0.3500764 1 928 1 liver_0yr
chr16:20248095:A_G SEC14L2 2.021803 0.0468127 0.359037 0.1883279 1 933 1 liver_0yr
chr16:20296415:A_G LOC116270862 3.180708 0.00214705 0.06373891 0.7846411 1 924 1 liver_0yr
chr16:20370724:A_C RNF215 4.96178 4.329292e-06 0.00078187 0.5286819 0.003563007 823 0.02345042 liver_0yr
chr16:20410201:C_T CCDC157 -4.114129 9.973268e-05 0.008169358 -0.9412983 0.0811824 814 0.2824567 liver_0yr
chr16:20293831:T_C SF3A1 3.887392 0.0002190683 0.01393632 0.3174579 0.1612342 736 0.4786458 liver_0yr
chr16:20317814:T_C TBC1D10A 3.305876 0.001462296 0.04944814 0.4830287 0.9080861 621 1 liver_0yr
chr16:20516755:C_T CASTOR1 3.274578 0.001611079 0.05284214 0.6166038 1 632 1 liver_0yr
chr16:20461821:C_T LOC116270741 2.742467 0.007643553 0.1384265 0.3620922 1 603 1 liver_0yr
chr16:20523440:C_T OSM 3.37093 0.001193395 0.0436976 1.134321 0.682622 572 1 liver_0yr
chr16:20523305:T_C LIF 2.983139 0.003862527 0.09191818 1.01108 1 559 1 liver_0yr
chr16:20532507:C_G HORMAD2 -3.347883 0.001282832 0.0454837 -0.8189785 0.6875979 536 1 liver_0yr
chr16:20684846:G_C MTMR3 -2.402404 0.01879659 0.2280506 -0.3748238 1 408 1 liver_0yr
chr16:20937035:T_A ASCC2 2.096071 0.03949543 0.3307217 0.3125495 1 612 1 liver_0yr
chr16:20975994:C_G LOC100997845 -3.329565 0.00135838 0.04717413 -0.3203141 1 763 1 liver_0yr
chr16:20975663:G_C ZMAT5 -4.309225 4.972254e-05 0.004976088 -0.6029847 0.03833608 771 0.1582587 liver_0yr
chr16:21040070:A_G NF2 -4.204257 7.246135e-05 0.00656865 -0.8518751 0.0568097 784 0.2152286 liver_0yr
chr16:21163043:C_G NIPSNAP1 4.47054 2.761942e-05 0.003223892 0.4203967 0.02143267 776 0.100351 liver_0yr
chr16:21177710:C_T THOC5 5.347665 9.528941e-07 0.0002500513 0.8188777 0.0007699385 808 0.006627495 liver_0yr
chr16:21239075:G_A NEFH -3.643079 0.0004971487 0.02420728 -0.5206076 0.4648341 935 1 liver_0yr
chr16:21376037:C_T AP1B1 3.346196 0.001289621 0.04567278 0.7166245 1 848 1 liver_0yr
chr16:21423719:C_T RASL10A 4.56104 1.976674e-05 0.002555111 0.8081779 0.01488436 753 0.07520997 liver_0yr
chr16:21432678:C_T GAS2L1 -4.052776 0.000123695 0.00954423 -0.4911236 0.09178169 742 0.3109976 liver_0yr
chr16:21345878:A_C EWSR1 -2.338278 0.02207739 0.2482858 -0.2394028 1 754 1 liver_0yr
chr16:21376037:C_T RHBDD3 -4.549825 2.060704e-05 0.002638822 -0.8876029 0.01823723 885 0.08796178 liver_0yr
chr16:21530426:T_C EMID1 3.454745 0.0009152679 0.03696247 0.6150513 0.816419 892 1 liver_0yr
chr16:21636878:C_T KREMEN1 -2.808799 0.006356229 0.1241647 -0.4257392 1 889 1 liver_0yr
chr16:21586026:A_G LOC101019894 -2.465879 0.01598483 0.209355 -0.5398524 1 889 1 liver_0yr
chr16:21660130:G_A ZNRF3 3.325122 0.001377326 0.04759887 0.6269805 0.7506427 545 1 liver_0yr
chr16:21929608:G_A XBP1 -4.265885 5.812148e-05 0.005566925 -0.4207824 0.0346404 596 0.1459292 liver_0yr
chr16:21888286:T_C CCDC117 -2.915018 0.004703155 0.1046371 -0.301516 1 615 1 liver_0yr
chr16:21988626:A_G HSCB -5.142398 2.144055e-06 0.0004835257 -1.106548 0.001215679 567 0.009686986 liver_0yr
chr16:21974030:G_A CHEK2 4.776727 8.792818e-06 0.001381683 1.011998 0.004625022 526 0.02906672 liver_0yr
chr16:22088944:G_A TTC28 -3.313709 0.001427135 0.04887274 -0.6929381 0.6122409 429 1 liver_0yr
chr16:22731189:A_G LOC103888293 4.271446 5.69717e-05 0.005479071 1.009073 0.01526841 268 0.07670923 liver_0yr
chr16:22801852:C_A PITPNB -2.55041 0.01282746 0.1852546 -0.7661947 1 373 1 liver_0yr
chr16:22840777:C_T MN1 -3.035628 0.003312255 0.08365194 -0.8151374 1 630 1 liver_0yr
chr16:24030638:T_C LOC101011575 2.17943 0.03248235 0.301007 0.6382132 1 1532 1 liver_0yr
chr16:24097847:G_A CRYBA4 -4.273279 5.659761e-05 0.005451646 -1.216664 0.08370786 1479 0.2891297 liver_0yr
chr16:24233475:C_T TPST2 3.569771 0.0006319034 0.02871214 0.4430202 0.8056769 1275 1 liver_0yr
chr16:24127386:C_T LOC108580703 -3.150392 0.002353098 0.06782937 -1.136392 1 1070 1 liver_0yr
chr16:24110300:G_A TFIP11 -4.512736 2.364037e-05 0.002903666 -1.166914 0.02255291 954 0.1043697 liver_0yr
chr16:24256418:C_T SRRD 2.613436 0.01085241 0.1682948 0.722103 1 866 1 liver_0yr
chr16:24244293:A_G HPS4 -9.030854 1.45465e-13 3.945121e-10 -1.001558 1.214633e-10 835 8.93094e-09 liver_0yr
chr16:24266691:A_G ASPHD2 3.420415 0.001020833 0.03958852 0.6751054 0.6114788 599 1 liver_0yr
chr16:24684394:C_T MYO18B -3.099918 0.002737603 0.07457881 -0.4849259 1 1124 1 liver_0yr
chr16:25113363:G_T GRK3 4.206216 7.195704e-05 0.00653387 0.6190682 0.0762025 1059 0.2684008 liver_0yr
chr16:25308981:C_T LOC101004370 2.680173 0.009065342 0.152461 0.5355553 1 1056 1 liver_0yr
chr16:25564393:G_A SGSM1 4.977086 4.080695e-06 0.0007487023 0.7440893 0.005080466 1245 0.03132009 liver_0yr
chr16:25681157:G_C KIAA1671 -3.485215 0.0008302969 0.03453535 -0.3729271 1 1273 1 liver_0yr
chr16:25858068:T_C LOC110740559 -3.071484 0.002979237 0.07839731 -0.4976984 1 1117 1 liver_0yr
chr16:25821520:A_T CRYBB3 4.990168 3.879335e-06 0.0007271727 1.036215 0.006715129 1731 0.03947382 liver_0yr
chr16:25865543:C_T LOC110744234 -5.98339 7.198507e-08 3.381873e-05 -1.076398 0.000187953 2611 0.00203747 liver_0yr
chr16:25971048:C_G LOC101000755 4.476116 2.705862e-05 0.003175544 0.7912737 0.07094769 2622 0.2552984 liver_0yr
chr16:26117678:A_G LOC103888275 4.661408 1.358869e-05 0.001953639 1.334659 0.05492548 4042 0.2093866 liver_0yr
chr16:26110850:G_C LOC101019429 4.082728 0.0001113767 0.008863947 0.5982243 0.4511871 4051 1 liver_0yr
chr16:26145844:C_T LOC101026942 -4.969371 4.2042e-06 0.0007648435 -0.9455904 0.01670329 3973 0.08230104 liver_0yr
chr16:26119774:G_T LOC101014306 3.862731 0.0002382864 0.01483029 0.8132098 0.5988137 2513 1 liver_0yr
chr16:26349776:T_C GGT1 5.786371 1.619625e-07 6.603867e-05 0.7703155 0.0003375298 2084 0.00333481 liver_0yr
chr16:26338143:G_C LRRC75B 6.129583 3.923227e-08 2.013875e-05 1.358917 7.10104e-05 1810 0.0008879928 liver_0yr
chr16:26353279:G_C SNRPD3 -6.215012 2.746486e-08 1.532653e-05 -0.5941928 4.081279e-05 1486 0.0005589166 liver_0yr
chr16:26357718:C_G GUCD1 4.4407 3.081777e-05 0.003495511 0.784179 0.04551785 1477 0.181183 liver_0yr
chr16:26500390:T_C UPB1 -3.299497 0.001491532 0.05013083 -0.255267 1 1108 1 liver_0yr
chr16:26347031:G_A LOC116270752 -3.148917 0.002363583 0.06805585 -0.6489537 1 731 1 liver_0yr
chr16:26516995:C_T LOC116270753 3.055343 0.00312509 0.08046527 0.5198674 1 672 1 liver_0yr
chr16:26475235:G_A ADORA2A 2.535495 0.01334 0.1895538 0.5481994 1 592 1 liver_0yr
chr16:26509286:C_T SPECC1L -4.033289 0.0001324022 0.009956853 -0.4319881 0.07983856 603 0.2790847 liver_0yr
chr16:26561794:C_T LOC101019076 5.083352 2.700892e-06 0.0005759606 1.084076 0.003670513 1359 0.02401957 liver_0yr
chr16:26824203:C_G GGT5 -3.555812 0.0006612149 0.02959589 -0.4936253 1 1916 1 liver_0yr
chr16:26795766:T_C SUSD2 -3.354581 0.001256209 0.04507228 -0.6380785 1 1642 1 liver_0yr
chr16:26764355:T_C CABIN1 -3.205808 0.001989355 0.06070015 -0.6499692 1 1600 1 liver_0yr
chr16:26924508:C_T LOC101016081 -4.630275 1.527017e-05 0.002125865 -0.8926033 0.01734691 1136 0.08463286 liver_0yr
chr16:27039132:A_G LOC101015487 -5.785085 1.628179e-07 6.616847e-05 -1.181881 0.0001890316 1161 0.002042461 liver_0yr
chr16:27106676:T_G LOC101016817 4.20943 7.1137e-05 0.006473222 0.626911 0.08259005 1161 0.2862498 liver_0yr
chr16:27044705:T_A LOC110742347 -11.58837 2.684672e-18 2.063591e-14 -1.090442 3.14375e-15 1171 9.792497e-13 liver_0yr
chr16:27108715:T_C LOC101015137 6.330436 1.692909e-08 9.989905e-06 1.445799 2.050112e-05 1211 0.000313035 liver_0yr
chr16:27058379:C_A MIF -6.105601 4.335206e-08 2.204229e-05 -0.6055363 5.314963e-05 1226 0.0006934954 liver_0yr
chr16:27088060:A_C LOC108584193 -6.516343 7.729416e-09 5.28037e-06 -0.7413343 9.476264e-06 1226 0.0001613791 liver_0yr
chr16:27122341:C_G SLC2A11 -3.293742 0.001518376 0.05076669 -1.018517 1 1231 1 liver_0yr
chr16:27217920:C_T DERL3 -7.570954 8.35963e-11 1.061814e-07 -1.300173 8.493384e-08 1016 2.776883e-06 liver_0yr
chr16:27123307:C_T SMARCB1 3.526049 0.0007280786 0.03174202 0.7987365 0.759386 1043 1 liver_0yr
chr16:27305003:T_C MMP11 3.037519 0.003293855 0.08334625 0.7140074 1 1539 1 liver_0yr
chr16:27331228:C_T CHCHD10 3.255129 0.001710578 0.05503832 0.2881251 1 1619 1 liver_0yr
chr16:27314703:A_G ZNF70 3.292688 0.001523344 0.05080851 0.6323045 1 1827 1 liver_0yr
chr16:27345081:G_C LOC116270683 3.875788 0.0002279187 0.01432887 0.7932113 0.4583445 2011 1 liver_0yr
chr16:27311547:T_C DRICH1 -3.839814 0.0002575845 0.01531468 -1.004583 0.5236694 2033 1 liver_0yr
chr16:27317965:C_T LOC116270687 -3.534937 0.0007074683 0.03103686 -0.8795665 1 2405 1 liver_0yr
chr16:27303905:G_A LOC116270685 4.599818 1.711012e-05 0.002302904 0.8361776 0.04243311 2480 0.1717779 liver_0yr
chr16:27317465:T_C LOC103888259 3.668766 0.0004567664 0.02273087 0.8271406 1 2517 1 liver_0yr
chr16:27311513:G_A LOC101024006 3.677459 0.0004438217 0.02224557 0.7220273 1 2495 1 liver_0yr
chr16:27747372:A_G LOC110740626 -4.820206 7.452503e-06 0.001215635 -0.8771472 0.02407159 3230 0.1099718 liver_0yr
chr16:27875075:C_T LOC110740624 -3.901357 0.0002088536 0.01347441 -1.024369 0.6837867 3274 1 liver_0yr
chr16:27745000:T_C LOC116270688 -3.739071 0.0003616011 0.01933393 -0.5868504 0.9897021 2737 1 liver_0yr
chr16:28033924:A_G LOC108580857 -4.02888 0.0001344526 0.0100786 -0.6553501 0.2619136 1948 0.6845315 liver_0yr
chr16:27955585:A_C LOC101016593 -3.259573 0.00168735 0.05447176 -0.7941003 1 1935 1 liver_0yr
chr16:28275874:A_G GNAZ 3.526494 0.0007270338 0.03170111 0.6177348 0.7154013 984 1 liver_0yr
chr16:28295428:G_A RAB36 3.733357 0.0003685681 0.01956334 0.6513868 0.3121772 847 0.780579 liver_0yr
chr16:28388788:G_A BCR -3.890432 0.0002168044 0.01383925 -0.4223611 0.1892703 873 0.5382941 liver_0yr
chr16:28498943:A_G LOC116270758 -3.537292 0.0007021001 0.03092287 -0.9406486 1 2046 1 liver_0yr
chr16:28500090:C_T LOC116270759 -2.967901 0.004037474 0.09459449 -0.4889645 1 2255 1 liver_0yr
chr16:28638535:C_A LOC116270761 4.369684 3.994031e-05 0.004228328 0.976747 0.1019277 2552 0.3370439 liver_0yr
chr16:28652854:A_C LOC116270763 -3.43129 0.0009862075 0.03896744 -1.147636 1 2559 1 liver_0yr
chr16:28638763:T_C LOC101019438 4.247836 6.200962e-05 0.005847663 1.410857 0.1541559 2486 0.4622655 liver_0yr
chr16:28706548:T_C LOC101019773 -4.519851 2.302677e-05 0.002845313 -0.8591127 0.05266222 2287 0.2025761 liver_0yr
chr16:28801287:T_C LOC101014793 -3.615769 0.0005437957 0.0258593 -0.7206536 0.918471 1689 1 liver_0yr
chr16:28734817:C_T TOP3B 4.989346 3.891702e-06 0.0007289175 0.7572873 0.00660811 1698 0.03900197 liver_0yr
chr16:28886170:C_G PPM1F 3.366937 0.001208458 0.04393452 0.3074591 1 1387 1 liver_0yr
chr16:28858473:C_T MAPK1 2.850513 0.00565197 0.1163096 0.3876788 1 861 1 liver_0yr
chr16:29044266:A_G YPEL1 4.652822 1.403353e-05 0.001997518 1.074299 0.01034271 737 0.0561265 liver_0yr
chr16:29074550:A_G PPIL2 3.689516 0.0004264455 0.02167277 0.7029686 0.2904094 681 0.7389415 liver_0yr
chr16:29113281:C_A LOC103888238 -4.251502 6.120011e-05 0.005791954 -0.609509 0.03978007 650 0.1628464 liver_0yr
chr16:29136171:A_T SDF2L1 -3.025102 0.003416397 0.08520561 -0.6968929 1 636 1 liver_0yr
chr16:29047193:G_A CCDC116 3.202827 0.002007502 0.0610426 0.6346365 1 641 1 liver_0yr
chr16:29112897:C_A YDJC 4.464268 2.826374e-05 0.003262661 0.5499157 0.01763657 624 0.08566764 liver_0yr
chr16:29090482:G_A UBE2L3 3.540866 0.0006940281 0.03066257 0.6876193 0.4143348 597 0.9579465 liver_0yr
chr16:29208396:C_T HIC2 1.806514 0.07490372 0.4407919 0.3284385 1 535 1 liver_0yr
chr16:29243786:A_G TMEM191C 2.521891 0.0138235 0.1933864 0.754794 1 567 1 liver_0yr
chr16:29390825:A_G PI4KA 2.623128 0.01057446 0.1660426 0.4199144 1 577 1 liver_0yr
chr16:29459215:G_A SERPIND1 -3.75813 0.0003392603 0.01844359 -0.5526197 0.1859146 548 0.5309367 liver_0yr
chr16:29468981:T_C SNAP29 9.744026 6.630417e-15 2.244204e-11 0.8912756 3.911946e-12 590 4.788868e-10 liver_0yr
chr16:29635541:G_A CRKL 3.75112 0.0003473194 0.01871986 0.6979993 0.2535432 730 0.6705312 liver_0yr
chr16:29629145:T_C AIFM3 3.526143 0.0007278585 0.03173475 0.6452692 0.8086508 1111 1 liver_0yr
chr16:29544698:T_C LZTR1 5.01278 3.553961e-06 0.0006750032 0.4962228 0.004758754 1339 0.02967855 liver_0yr
chr16:29595525:T_C THAP7 4.362587 4.098405e-05 0.00430264 0.4925753 0.07868938 1920 0.2755174 liver_0yr
chr16:29790445:T_C ZNF74 3.410038 0.001054942 0.04052351 0.7003474 1 1915 1 liver_0yr
chr16:29768051:C_T SCARF2 5.26148 1.341475e-06 0.0003316575 0.4831349 0.002263068 1687 0.01622892 liver_0yr
chr16:29855954:C_T KLHL22 -3.560302 0.0006516495 0.02926008 -0.6517394 1 1983 1 liver_0yr
chr16:29935658:A_G MED15 4.255547 6.031868e-05 0.00573563 0.3910585 0.1179833 1956 0.3766146 liver_0yr
chr16:29951849:C_G SMPD4 4.067518 0.0001174769 0.009179779 0.579134 0.370992 3158 0.8852138 liver_0yr
chr16:29993247:C_A LOC103888235 4.458136 2.890778e-05 0.003325087 0.7902561 0.08102851 2803 0.2820358 liver_0yr
chr16:30003117:T_G RTN4R -4.455837 2.915289e-05 0.003350046 -0.5963824 0.07422327 2546 0.2637066 liver_0yr
chr16:30250217:A_C ZDHHC8 -4.937216 4.759473e-06 0.0008490076 -0.8177266 0.007991155 1679 0.04534762 liver_0yr
chr16:30273675:C_G RANBP1 4.326343 4.67395e-05 0.00474572 0.6427503 0.07613864 1629 0.2682667 liver_0yr
chr16:30146743:A_G LOC116270899 5.758557 1.814802e-07 6.840865e-05 1.330804 0.0002934535 1617 0.002948648 liver_0yr
chr16:30151183:A_G TRMT2A 3.787618 0.0003072707 0.01725121 0.3612349 0.4553752 1482 1 liver_0yr
chr16:30146759:G_A DGCR8 -3.644036 0.0004955853 0.02416309 -1.193608 0.7404045 1494 1 liver_0yr
chr16:30176706:G_A TANGO2 3.937306 0.0001846143 0.01234372 0.921466 0.137353 744 0.4238351 liver_0yr
chr16:30270678:C_T ARVCF -3.628887 0.0005208933 0.02510119 -0.543319 0.5354784 1028 1 liver_0yr
chr16:30352024:A_G COMT -14.51315 2.411911e-23 1.436797e-17 -1.139843 2.727871e-20 1131 3.917856e-17 liver_0yr
chr16:30305229:A_C TXNRD2 4.578418 1.853006e-05 0.002428718 0.586452 0.02156899 1164 0.1008515 liver_0yr
chr16:30464335:C_T GNB1L -3.72885 0.0003741535 0.01981254 -0.523042 0.4766716 1274 1 liver_0yr
chr16:30541487:C_T RTL10 -4.485768 2.61138e-05 0.00313325 -0.8682557 0.03326898 1274 0.1414654 liver_0yr
chr16:30569407:A_G TBX1 2.93367 0.004457574 0.1009842 0.4662048 1 1294 1 liver_0yr
chr16:30646146:G_T GP1BB 3.036953 0.003299355 0.08343934 0.6018989 1 1563 1 liver_0yr
chr16:30630500:A_G SEPTIN5 -3.589659 0.0005922625 0.0274515 -0.5249037 0.9292599 1569 1 liver_0yr
chr16:30898938:T_A CLDN5 -2.56629 0.01230137 0.1806065 -0.5716939 1 1148 1 liver_0yr
chr16:30850082:T_C CDC45 -4.24513 6.261398e-05 0.005894857 -1.014032 0.07112948 1136 0.2558451 liver_0yr
chr16:30863256:C_G UFD1 5.955186 8.088734e-08 3.70335e-05 0.8622955 7.401191e-05 915 0.0009188204 liver_0yr
chr16:30861265:A_T LOC110740552 -4.223211 6.772193e-05 0.006235651 -0.956117 0.0500465 739 0.1950846 liver_0yr
chr16:30982458:C_T C16H22orf39 6.488086 8.710625e-09 5.75596e-06 1.244622 6.40231e-06 735 0.0001160681 liver_0yr
chr16:30904747:C_T MRPL40 9.700496 7.999547e-15 2.669693e-11 0.6813101 5.751674e-12 719 6.613267e-10 liver_0yr
chr16:30880024:T_C LOC101017878 2.935085 0.004439438 0.1007479 0.3936578 1 723 1 liver_0yr
chr16:31035571:C_T CLTCL1 -3.228174 0.001858039 0.0582323 -0.6226389 1 786 1 liver_0yr
chr16:31085486:C_T SLC25A1 2.180543 0.03239658 0.3005617 0.3513368 1 950 1 liver_0yr
chr16:31287529:C_T ESS2 2.981168 0.003884752 0.09217057 0.5450578 1 1008 1 liver_0yr
chr16:31157469:A_C TSSK2 3.605871 0.0005617084 0.02640223 0.6850269 0.5729425 1020 1 liver_0yr
chr16:31281502:C_A LOC100997263 2.16487 0.0336226 0.3060289 0.553126 1 1044 1 liver_0yr
chr16:31197916:G_A DGCR2 5.362113 8.996049e-07 0.000240678 0.544369 0.0009553804 1062 0.007937719 liver_0yr
chr16:31274765:A_G LOC101014441 3.112351 0.002637799 0.07281124 0.6226023 1 1589 1 liver_0yr
chr16:31412596:G_A LOC101013365 3.563076 0.0006458032 0.02907565 1.497808 1 1887 1 liver_0yr
chr16:31484927:G_A PRODH 4.488749 2.582847e-05 0.00311323 0.7820776 0.07224223 2797 0.2583828 liver_0yr
chr16:31474231:A_G DGCR6 4.434796 3.149186e-05 0.0035503 0.6457606 0.1011204 3211 0.3350859 liver_0yr
chr16:31448829:T_C USP18 -3.332795 0.00134476 0.04681427 -0.6381235 1 2728 1 liver_0yr
chr16:31515278:A_G TUBA8 -4.846667 6.736647e-06 0.001123326 -1.263829 0.01438948 2136 0.07314888 liver_0yr
chr16:31650932:C_T PEX26 -3.657751 0.0004736841 0.02337361 -0.3085943 0.9710525 2050 1 liver_0yr
chr16:31700849:A_G MICAL3 4.128913 9.466514e-05 0.007927166 0.6227356 0.1437964 1519 0.4388171 liver_0yr
chr16:31969676:G_T LOC108580691 4.095078 0.0001066489 0.008599309 0.6749166 0.1345909 1262 0.4171149 liver_0yr
chr16:32022157:C_T BID -7.092495 6.606139e-10 6.591854e-07 -0.9185099 8.317129e-07 1259 2.006888e-05 liver_0yr
chr16:32006474:A_G BCL2L13 4.29875 5.163783e-05 0.005083642 0.48394 0.05783437 1120 0.2181458 liver_0yr
chr16:32119847:C_T ATP6V1E1 -6.200173 2.922269e-08 1.614863e-05 -0.6753098 3.711282e-05 1270 0.0005187413 liver_0yr
chr16:32153231:A_G SLC25A18 -7.116893 5.947854e-10 5.985118e-07 -0.8339786 8.196143e-07 1378 1.980484e-05 liver_0yr
chr16:32062109:G_T LOC101007004 3.580545 0.0006101265 0.02796798 0.4297734 0.9109189 1493 1 liver_0yr
chr16:32467225:A_G ADA2 -3.93784 0.0001842759 0.01232524 -0.376584 0.2310819 1254 0.6262455 liver_0yr
chr16:32568072:A_G LOC116270768 4.403806 3.527106e-05 0.003885223 0.7336057 0.03477726 986 0.1462814 liver_0yr
chr16:32492780:A_G HDHD5 -5.503413 5.108608e-07 0.0001573549 -1.013559 0.0005088173 996 0.004717023 liver_0yr
chr16:32573783:G_A TMEM121B -4.299119 5.156927e-05 0.005078991 -0.7416708 0.05739659 1113 0.2167332 liver_0yr
chr16:32641187:A_G LOC103888205 5.554176 4.163373e-07 0.0001352322 1.081176 0.0004625507 1111 0.004363667 liver_0yr
chr16:32674332:T_G IL17RA 7.338251 2.289477e-10 2.595361e-07 0.6288308 2.545898e-07 1112 7.342817e-06 liver_0yr
chr16:32746860:C_G LOC103888207 -4.473309 2.733958e-05 0.003202481 -0.8984588 0.03324493 1216 0.1414562 liver_0yr
chr16:33058172:T_C LOC101002852 3.592076 0.0005876099 0.02731628 0.5798231 1 3438 1 liver_0yr
chr16:33286174:G_A LOC116270769 5.75047 1.875778e-07 6.95777e-05 1.16431 0.0004764476 2540 0.004479968 liver_0yr
chr16:33465332:C_T LOC101021528 -4.764144 9.22274e-06 0.001432613 -0.5967787 0.02637704 2860 0.11792 liver_0yr
chr16:33856427:T_C SYNDIG1 -3.831283 0.000265143 0.01565858 -1.049467 0.3688139 1391 0.8815903 liver_0yr
chr16:34359869:G_A APMAP 6.782126 2.497773e-09 2.240882e-06 1.102396 3.269585e-06 1309 6.498205e-05 liver_0yr
chr16:34346717:G_A LOC116270773 2.550765 0.0128155 0.1851258 0.4335092 1 1353 1 liver_0yr
chr16:34472367:A_G CST7 -3.328239 0.001364006 0.04732938 -0.3465955 1 1098 1 liver_0yr
chr16:34387260:A_G ACSS1 2.792678 0.006649339 0.1276817 0.7386754 1 1232 1 liver_0yr
chr16:34618670:C_A LOC116270775 -4.323333 4.725111e-05 0.004792358 -0.7045611 0.06719108 1422 0.245284 liver_0yr
chr16:34628508:G_A LOC103888195 -3.464289 0.0008878073 0.03612656 -0.7089054 1 1428 1 liver_0yr
chr16:34668168:G_A ENTPD6 3.580986 0.0006092497 0.02793453 0.8269621 0.8840214 1451 1 liver_0yr
chr16:34676297:T_C PYGB 7.015612 9.192657e-10 8.911551e-07 0.8225906 1.237332e-06 1346 2.84155e-05 liver_0yr
chr16:34761349:G_C ABHD12 2.931555 0.004484812 0.1014484 0.4122428 1 1321 1 liver_0yr
chr16:34840230:G_T GINS1 -3.613354 0.0005481168 0.02602823 -0.7782685 0.6078615 1109 1 liver_0yr
chr16:34953456:G_A NINL -5.357641 9.15781e-07 0.0002413889 -0.5642381 0.001012854 1106 0.008330394 liver_0yr
chr16:35127029:G_A NANP 3.717886 0.00038808 0.02032108 0.5420464 0.7788766 2007 1 liver_0yr
chr16:35182815:T_C LOC108580683 8.441835 1.889795e-12 4.042256e-09 0.8817831 2.469963e-09 1307 1.27456e-07 liver_0yr
chr16:35259750:C_T CD93 -2.574514 0.01203668 0.1784398 -0.5996389 1 1178 1 liver_0yr
chr16:35309615:G_A THBD -3.166056 0.002244434 0.06576148 -0.6622077 1 1126 1 liver_0yr
chr16:35755424:A_G FOXA2 -2.487277 0.01512567 0.2032262 -0.4046286 1 1113 1 liver_0yr
chr16:35840825:G_A LOC101013117 2.609221 0.01097535 0.1693066 0.8152056 1 1114 1 liver_0yr
chr16:36887853:T_C LOC103888168 -3.590333 0.0005909608 0.02742711 -0.5995632 0.5046806 854 1 liver_0yr
chr16:37004372:A_G XRN2 2.641419 0.0100674 0.1616877 0.2681089 1 462 1 liver_0yr
chr16:37190660:G_C KIZ 5.038492 3.216357e-06 0.0006430652 0.673947 0.00135087 420 0.01056763 liver_0yr
chr16:37696560:G_A RALGAPA2 -10.14325 1.192507e-15 4.481936e-12 -1.060038 9.599677e-13 805 1.458889e-10 liver_0yr
chr16:37936159:G_A LOC116270779 -3.407148 0.001064631 0.04075376 -0.634408 0.697333 655 1 liver_0yr
chr16:38401037:G_A CRNKL1 2.945609 0.004306662 0.09863595 0.9443198 1 1266 1 liver_0yr
chr16:38364933:C_G NAA20 -3.795709 0.0002990106 0.01690455 -0.6445455 0.396488 1326 0.9275751 liver_0yr
chr16:38467251:G_A RIN2 -3.505587 0.0007777111 0.03301782 -0.6078437 1 1369 1 liver_0yr
chr16:38761145:G_A SLC24A3 3.166851 0.002239047 0.0656916 0.668761 1 1259 1 liver_0yr
chr16:39385432:A_C LOC100997945 3.396643 0.001100563 0.04159905 0.6015205 1 1038 1 liver_0yr
chr16:39602907:G_T LOC101000991 2.57553 0.01200432 0.1781668 0.4692036 1 1213 1 liver_0yr
chr16:39584724:G_A DTD1 3.846476 0.0002518257 0.01507795 0.9038242 0.2684462 1066 0.6964793 liver_0yr
chr16:39823229:T_C SMIM26 -3.969243 0.0001653641 0.01147794 -0.4970415 0.1561037 944 0.4669756 liver_0yr
chr16:39850613:G_A SEC23B -3.108684 0.002666874 0.07335307 -0.456318 1 952 1 liver_0yr
chr16:39876055:A_G RBBP9 6.463047 9.682746e-09 6.202257e-06 0.6238962 1.07188e-05 1107 0.0001788067 liver_0yr
chr16:39907056:G_A LOC116270781 5.31556 1.082645e-06 0.0002765616 0.8384021 0.00122772 1134 0.009769297 liver_0yr
chr16:39917712:A_G POLR3F 4.518387 2.315175e-05 0.002854243 0.8491239 0.0264856 1144 0.1181644 liver_0yr
chr16:40022152:A_C DZANK1 -3.712357 0.0003952885 0.02059445 -0.6513962 0.482252 1220 1 liver_0yr
chr16:40048607:T_C LOC110740542 -5.281548 1.239027e-06 0.0003118291 -0.9135051 0.001552501 1253 0.01187386 liver_0yr
chr16:40156220:G_A ZNF133 -3.92224 0.0001944252 0.01275349 -0.608661 0.248281 1277 0.6595675 liver_0yr
chr16:40262261:T_C KAT14 3.245448 0.001762229 0.05625809 0.5798476 1 1039 1 liver_0yr
chr16:40267308:C_A LOC103888143 -5.184873 1.814726e-06 0.0004257245 -0.6506727 0.001809282 997 0.01349439 liver_0yr
chr16:40392500:C_T MGME1 -7.983597 1.391184e-11 2.412637e-08 -0.8159293 1.242327e-08 893 5.174931e-07 liver_0yr
chr16:40371257:T_C SNX5 -5.293451 1.181927e-06 0.0002991013 -0.5899039 0.001153561 976 0.009278311 liver_0yr
chr16:40480055:C_T LOC110740541 2.786975 0.00675597 0.1286881 0.7400983 1 1065 1 liver_0yr
chr16:40638008:A_C RRBP1 -2.619638 0.01067379 0.166745 -0.2305762 1 953 1 liver_0yr
chr16:40771733:G_A DSTN -3.292274 0.001525299 0.050864 -0.7456568 1 989 1 liver_0yr
chr16:40820929:G_A LOC103888138 3.443191 0.0009495885 0.03799177 0.5685014 0.9476893 998 1 liver_0yr
chr16:40728662:G_A BFSP1 -3.008235 0.003589626 0.08756957 -0.3794117 1 971 1 liver_0yr
chr16:41700424:G_A SNRPB2 3.853686 0.0002457315 0.01488342 0.5441297 0.3179765 1294 0.7915684 liver_0yr
chr16:41839919:A_C KIF16B -3.424033 0.001009188 0.03933797 -0.6565946 1 1498 1 liver_0yr
chr16:42311021:A_C MACROD2 -2.712742 0.008294416 0.1451993 -0.5318819 1 1138 1 liver_0yr
chr16:44056346:G_C FLRT3 -2.133996 0.03615664 0.3166312 -0.6052235 1 701 1 liver_0yr
chr16:44583989:T_G NDUFAF5 -3.917898 0.0001973444 0.01290094 -0.7564577 0.3725861 1888 0.8879045 liver_0yr
chr16:44543741:A_T ESF1 -3.676584 0.0004451093 0.02230635 -0.5557265 0.5661791 1272 1 liver_0yr
chr16:44864853:T_G TASP1 -3.253972 0.001716678 0.05516673 -0.8348243 1 1013 1 liver_0yr
chr16:45200603:A_C ISM1 4.118024 9.837272e-05 0.008086314 0.4987133 0.07840306 797 0.2746271 liver_0yr
chr16:45104885:A_C LOC108580666 4.602782 1.692199e-05 0.002288181 0.8031164 0.01418063 838 0.07230431 liver_0yr
chr16:45277807:T_C SPTLC3 -5.529086 4.606816e-07 0.0001451638 -0.889354 0.000431198 936 0.004106328 liver_0yr
chr16:46413972:T_A BTBD3 -4.396417 3.623496e-05 0.003973033 -1.009864 0.02681387 740 0.1192872 liver_0yr
chr16:46801373:T_C LOC103888112 2.645198 0.009965443 0.1608199 0.664718 1 1099 1 liver_0yr
chr16:46844197:G_A LOC103888111 -7.309373 2.593723e-10 2.861304e-07 -1.032864 2.855689e-07 1101 8.099944e-06 liver_0yr
chr16:46783572:A_G LOC116270791 -4.268579 5.756173e-05 0.005519332 -0.9202789 0.06262716 1088 0.2321351 liver_0yr
chr16:47781152:C_A JAG1 2.270327 0.02609923 0.2712556 0.4352398 1 567 1 liver_0yr
chr16:47829429:T_C SLX4IP -4.808797 7.78355e-06 0.001251164 -0.9550413 0.005012606 644 0.03100216 liver_0yr
chr16:48055442:C_T MKKS -3.193944 0.00206249 0.06210155 -0.8682459 1 869 1 liver_0yr
chr16:48091982:G_A SNAP25 3.52426 0.0007322951 0.03177826 0.7679503 0.516268 705 1 liver_0yr
chr16:48446808:A_G ANKEF1 3.909107 0.0002033829 0.01318251 0.5007879 0.1456221 716 0.4428898 liver_0yr
chr16:48878407:C_T PLCB4 -2.653718 0.009738968 0.1586847 -0.5911022 1 763 1 liver_0yr
chr16:49149436:A_G LOC100997843 3.311665 0.001436231 0.04907373 0.5142798 0.8344504 581 1 liver_0yr
chr16:49459213:G_A LOC110740530 2.22299 0.02927036 0.2864841 0.7259019 1 614 1 liver_0yr
chr16:49501092:T_C PLCB1 3.317643 0.00140978 0.04842686 0.5964901 1 750 1 liver_0yr
chr16:50328482:A_G TMX4 2.926368 0.004552266 0.1024781 0.6523855 1 790 1 liver_0yr
chr16:50372393:A_G HAO1 -3.929361 0.0001897276 0.0125556 -0.5365778 0.1343272 708 0.4166744 liver_0yr
chr16:50844511:A_G LOC103888099 3.218808 0.001912008 0.05924235 0.8289505 1 1033 1 liver_0yr
chr16:51699594:G_A BMP2 3.268518 0.001641483 0.05340592 0.6123561 1 765 1 liver_0yr
chr16:52154451:G_A STMN3 -4.418276 3.345471e-05 0.003725446 -0.6577431 0.0251914 753 0.1136931 liver_0yr
chr16:52176563:A_G GMEB2 2.471453 0.01575688 0.2075056 0.7300017 1 852 1 liver_0yr
chr16:52333980:C_G HELZ2 2.881009 0.005183344 0.1107023 0.323858 1 877 1 liver_0yr
chr16:52294001:T_C FNDC11 2.388527 0.0194672 0.2318847 0.5059909 1 951 1 liver_0yr
chr16:52301276:T_G PTK6 3.945042 0.0001797632 0.01207085 0.609789 0.1761679 980 0.5105055 liver_0yr
chr16:52201479:G_A PPDPF -3.522752 0.0007358673 0.03184156 -0.7234132 0.7726607 1050 1 liver_0yr
chr16:52305203:A_G FERMT1 -2.2441 0.02781662 0.2799445 -0.3801467 1 1111 1 liver_0yr
chr16:52529551:A_T LRRN4 -3.360918 0.0012315 0.04448312 -0.9410271 1 1016 1 liver_0yr
chr16:52505642:T_A CRLS1 -3.99335 0.0001521248 0.01089077 -0.5303175 0.1568407 1031 0.4688526 liver_0yr
chr16:52534511:G_A MCM8 -3.211066 0.001957725 0.06009969 -0.6504294 1 1027 1 liver_0yr
chr16:52517999:A_C LOC103888095 -4.054835 0.0001228079 0.009487455 -0.9987811 0.1279658 1042 0.4010813 liver_0yr
chr16:52479508:A_G TRMT6 -4.334926 4.530978e-05 0.004638502 -0.7468551 0.05518731 1218 0.2101977 liver_0yr
chr16:52679055:A_C SHLD1 -4.448368 2.996319e-05 0.003417778 -1.176164 0.04764147 1590 0.1873293 liver_0yr
chr16:52883434:G_A GPCPD1 2.714591 0.008252514 0.1447099 0.4253368 1 923 1 liver_0yr
chr16:53205876:C_T LOC116270793 3.816851 0.0002784155 0.01617857 0.9693486 0.261989 941 0.6846241 liver_0yr
chr16:53254975:T_A CDS2 -4.738895 1.014811e-05 0.001548296 -1.114533 0.009275377 914 0.05127646 liver_0yr
chr16:53428477:A_G PCNA 3.730183 0.0003724932 0.01974616 0.535057 0.3490261 937 0.8482785 liver_0yr
chr16:53352762:G_A TMEM230 -7.912642 1.894492e-11 3.229088e-08 -0.8992968 1.786506e-08 943 7.167782e-07 liver_0yr
chr16:53546265:A_G SLC23A2 -3.695713 0.0004177693 0.02138049 -0.5317208 0.3943742 944 0.9241444 liver_0yr
chr16:53665654:C_T RASSF2 -4.737261 1.021101e-05 0.001556298 -0.6670718 0.01257996 1232 0.06576745 liver_0yr
chr16:53801184:T_G PRNP -8.329761 3.079796e-12 5.899236e-09 -1.058838 4.632014e-09 1504 2.216639e-07 liver_0yr
chr16:54255998:C_A LOC101010876 -2.898635 0.004929107 0.1073626 -0.6316157 1 947 1 liver_0yr
chr16:54289047:T_C SMOX 2.263747 0.02652106 0.2732511 0.708584 1 957 1 liver_0yr
chr16:54511799:G_A RNF24 -4.084809 0.0001105659 0.008814069 -0.4742646 0.09176968 830 0.3109976 liver_0yr
chr16:54514392:G_A PANK2 2.294292 0.02461242 0.2627431 0.4606506 1 702 1 liver_0yr
chr16:54614617:C_T LOC108580648 3.459033 0.0009028314 0.03658548 0.6589511 0.6473301 717 1 liver_0yr
chr16:54679393:C_T MAVS -6.708717 3.415572e-09 2.979044e-06 -0.6645129 2.53777e-06 743 5.263568e-05 liver_0yr
chr16:54725737:T_G AP5S1 5.180227 1.848182e-06 0.0004319116 0.6007604 0.0014231 770 0.01103192 liver_0yr
chr16:54620286:T_C CDC25B 3.127795 0.002518543 0.07075974 0.4694693 1 802 1 liver_0yr
chr16:54646999:T_A CENPB 3.875603 0.0002280625 0.01433413 0.7188864 0.1838184 806 0.5266181 liver_0yr
chr16:54779089:T_C SPEF1 2.752428 0.007436128 0.1362649 0.4911961 1 798 1 liver_0yr
chr16:54748898:C_T C16H20orf27 3.41318 0.001044503 0.04023121 0.6850911 0.8439587 808 1 liver_0yr
chr16:54830884:G_A HSPA12B 2.806341 0.006400139 0.1247994 0.5122699 1 809 1 liver_0yr
chr16:54731507:A_G SIGLEC1 -4.316884 4.836572e-05 0.004874285 -0.5676383 0.03748344 775 0.1556012 liver_0yr
chr16:54766190:A_G LOC108580647 -3.6273 0.0005236146 0.02516413 -0.9908734 0.381715 729 0.9026283 liver_0yr
chr16:54737657:G_A ADAM33 -2.287387 0.02503298 0.2654267 -0.5179562 1 721 1 liver_0yr
chr16:54818200:G_A GFRA4 2.746444 0.007560119 0.1374924 0.5305144 1 719 1 liver_0yr
chr16:54818219:C_T ATRN 3.774099 0.000321561 0.01779771 0.2678921 0.2315239 720 0.6269114 liver_0yr
chr16:55035910:C_T LOC103888078 -2.822289 0.006120116 0.1214438 -0.5611667 1 682 1 liver_0yr
chr16:55103640:A_G C16H20orf194 -3.142898 0.002406805 0.06872982 -0.5346374 1 655 1 liver_0yr
chr16:55222659:G_A SLC4A11 2.196913 0.03115793 0.2953377 0.5785999 1 694 1 liver_0yr
chr16:55282568:A_G ITPA 3.076611 0.002934247 0.07778277 0.3475414 1 711 1 liver_0yr
chr16:55312715:G_A LOC116270794 2.38577 0.01960292 0.2329285 0.2460147 1 712 1 liver_0yr
chr16:55306010:T_C DDRGK1 4.337567 4.487831e-05 0.00460026 0.652438 0.0324919 724 0.1390238 liver_0yr
chr16:55355411:T_C LZTS3 3.686635 0.0004305379 0.02183977 0.3579755 0.3142927 730 0.7844407 liver_0yr
chr16:55327424:A_G UBOX5 3.057175 0.003108209 0.08024044 0.6785833 1 727 1 liver_0yr
chr16:55327089:A_C FASTKD5 -2.848199 0.005689072 0.1167625 -0.4515493 1 727 1 liver_0yr
chr16:55412527:T_C MRPS26 -3.155121 0.002319783 0.06717133 -0.3063444 1 535 1 liver_0yr
chr16:55416096:G_T LOC100997952 3.21836 0.001914628 0.05928536 0.5752462 1 535 1 liver_0yr
chr16:55549039:C_T PTPRA 2.902335 0.004877217 0.1068368 0.720626 1 517 1 liver_0yr
chr16:55726754:C_T VPS16 -3.953413 0.0001746519 0.01180007 -0.5309322 0.09710647 556 0.3241044 liver_0yr
chr16:55584117:G_A PCED1A -2.569862 0.01218577 0.1796869 -0.4395535 1 517 1 liver_0yr
chr16:55726746:G_A CPXM1 -2.245584 0.02771688 0.2793063 -0.5700508 1 581 1 liver_0yr
chr16:55801908:C_G EBF4 -2.770832 0.007066363 0.1320454 -0.4106666 1 608 1 liver_0yr
chr16:55762431:G_A IDH3B 5.021042 3.441862e-06 0.0006655893 0.7930038 0.002185582 635 0.01578558 liver_0yr
chr16:55835529:G_A NOP56 2.4088 0.01849447 0.226015 0.4669002 1 642 1 liver_0yr
chr16:55815186:G_C LOC116270879 -2.801907 0.006480056 0.1254543 -0.8633986 1 643 1 liver_0yr
chr16:55796825:C_T LOC116270880 2.969734 0.00401604 0.094251 0.9002338 1 646 1 liver_0yr
chr16:55738491:A_G LOC116270897 2.141879 0.03549435 0.3140308 0.6108589 1 648 1 liver_0yr
chr16:55893296:G_T LOC116270886 2.922583 0.004602086 0.1032679 0.531701 1 649 1 liver_0yr
chr16:55919587:C_T LOC116270900 -2.502908 0.01452457 0.1988856 -0.4633817 1 658 1 liver_0yr
chr16:55926927:C_A ZNF343 5.265025 1.322793e-06 0.0003288843 0.8669844 0.001203742 910 0.00961422 liver_0yr
chr16:55933692:T_C SNRPB 3.194384 0.002059733 0.06205282 0.6031182 1 880 1 liver_0yr
chr16:56192460:G_C LOC101017281 3.068757 0.003003423 0.07863611 0.7978411 1 981 1 liver_0yr
chr16:56230254:T_C LOC103888074 2.802713 0.006465455 0.1253162 0.8606066 1 857 1 liver_0yr
chr16:56341023:T_C STK35 3.816083 0.0002791385 0.01621346 0.7665191 0.2216359 794 0.6064633 liver_0yr
chr16:56648327:G_A SIRPA 4.491929 2.552749e-05 0.003085201 0.6373552 0.0143975 564 0.07314888 liver_0yr
chr16:56623319:G_A LOC108580638 -3.05788 0.003101735 0.08024044 -0.6104464 1 700 1 liver_0yr
chr16:56805614:C_T LOC103888071 5.826381 1.37467e-07 5.69078e-05 0.9533994 0.0001338928 974 0.001523142 liver_0yr
chr16:56845270:T_C LOC101013736 3.233364 0.001828752 0.05759728 0.3981933 1 1495 1 liver_0yr
chr16:56751783:C_T SIRPB1 -4.176864 7.988032e-05 0.007010402 -1.106787 0.1171844 1467 0.3751128 liver_0yr
chr16:56905408:A_G LOC101012744 -5.661787 2.692343e-07 9.437206e-05 -0.8828135 0.0004038515 1500 0.003882595 liver_0yr
chr16:56979590:G_A SIRPB2 -6.620511 4.970127e-09 3.931938e-06 -0.7793358 6.799134e-06 1368 0.0001218439 liver_0yr
chr16:57074673:A_G NSFL1C 3.044788 0.003224033 0.08218342 0.4978967 1 1136 1 liver_0yr
chr16:57101569:T_C FKBP1A -7.484712 1.21484e-10 1.52013e-07 -0.8265059 1.415288e-07 1165 4.392521e-06 liver_0yr
chr16:57113741:A_G LOC103888068 -6.958664 1.173714e-09 1.124103e-06 -1.071226 1.313386e-06 1119 2.981262e-05 liver_0yr
chr16:57060312:A_G SDCBP2 -4.990935 3.867848e-06 0.0007257046 -0.7573362 0.003515874 909 0.02324738 liver_0yr
chr16:57074581:C_A SNPH 3.059834 0.003083859 0.0799166 0.681041 1 814 1 liver_0yr
chr16:57199380:A_G RAD21L1 -6.151403 3.582152e-08 1.863686e-05 -1.089419 2.54691e-05 711 0.0003745378 liver_0yr
chr16:57285101:A_C PSMF1 -6.766605 2.668782e-09 2.3658e-06 -0.7532226 1.852135e-06 694 3.986279e-05 liver_0yr
chr16:57602285:C_G FAM110A -5.601755 3.434771e-07 0.0001164887 -0.9227377 0.0003201206 932 0.003179308 liver_0yr
chr16:57643041:A_G SLC52A3 2.257311 0.02693947 0.275121 0.7465913 1 865 1 liver_0yr
chr16:57796700:T_C SRXN1 9.386324 3.110835e-14 9.242656e-11 1.066239 2.575771e-11 828 2.34724e-09 liver_0yr
chr16:57817110:T_C CSNK2A1 -3.180272 0.002149889 0.06381343 -0.3847259 1 759 1 liver_0yr
chr16:58073131:G_A TBC1D20 -2.993795 0.00374438 0.09010668 -0.5674324 1 831 1 liver_0yr
chr16:58101949:T_G RBCK1 -4.978282 4.061881e-06 0.0007471557 -0.8957662 0.003533836 870 0.02333912 liver_0yr
chr16:58106387:C_T TRIB3 -3.415545 0.001036709 0.04003871 -0.7241909 0.9309651 898 1 liver_0yr
chr16:58118249:C_T SOX12 3.015285 0.00351625 0.08668861 0.4901989 1 896 1 liver_0yr
chr16:58136338:G_T ZCCHC3 2.862069 0.005469976 0.1142236 0.4496396 1 835 1 liver_0yr
chr16:58204095:T_G C16H20orf96 3.01765 0.003491955 0.08630414 0.9539661 1 805 1 liver_0yr
chr16:58611627:A_C REM1 2.631337 0.01034407 0.1639041 0.6176446 1 742 1 liver_0yr
chr16:58576912:G_A HM13 -3.139066 0.002434708 0.0693049 -0.7098015 1 666 1 liver_0yr
chr16:58760277:C_T LOC103888060 -3.418669 0.0010265 0.03976146 -0.6261829 0.6877549 670 1 liver_0yr
chr16:58643954:G_A ID1 4.50766 2.408787e-05 0.002938636 0.5742416 0.01572938 653 0.07851857 liver_0yr
chr16:58852237:G_A LOC101020469 2.565502 0.01232703 0.1808609 0.5394506 1 656 1 liver_0yr
chr16:58722450:A_G BCL2L1 3.935796 0.0001855763 0.01240221 0.4466648 0.1284188 692 0.4021332 liver_0yr
chr16:58862810:A_G TPX2 2.693726 0.008736942 0.149636 0.2686255 1 604 1 liver_0yr
chr16:59046299:A_T MYLK2 2.626714 0.01047326 0.1650832 0.8327804 1 633 1 liver_0yr
chr16:58897882:T_G FOXS1 3.510297 0.0007660113 0.03271344 0.5499432 0.5086315 664 1 liver_0yr
chr16:58975903:G_T DUSP15 -2.916476 0.004683519 0.1043367 -0.5148242 1 648 1 liver_0yr
chr16:59131347:G_C PDRG1 -4.889326 5.721561e-06 0.0009887975 -0.5626724 0.003902104 682 0.02528398 liver_0yr
chr16:59021907:A_G XKR7 2.792848 0.006646189 0.1276336 0.4905484 1 650 1 liver_0yr
chr16:59090357:A_G CCM2L -3.391049 0.001120158 0.0420387 -0.4549151 0.7617074 680 1 liver_0yr
chr16:59090089:T_C LOC103888056 4.606513 1.668804e-05 0.002263705 1.354363 0.01141462 684 0.06080699 liver_0yr
chr16:59124997:G_T HCK -2.745236 0.007585357 0.1377986 -0.6997275 1 655 1 liver_0yr
chr16:59235139:A_G TM9SF4 2.145644 0.03518172 0.3130615 0.1631234 1 667 1 liver_0yr
chr16:59254256:C_A LOC101014915 -3.387141 0.001134045 0.0423961 -0.9108589 0.683829 603 1 liver_0yr
chr16:59346027:C_T PLAGL2 2.444043 0.01690642 0.215399 0.4595982 1 613 1 liver_0yr
chr16:59397322:T_C POFUT1 5.527007 4.645587e-07 0.0001463081 0.4942506 0.0002731605 588 0.002775674 liver_0yr
chr16:59468899:G_A KIF3B -2.518589 0.01394322 0.1942653 -0.1882584 1 521 1 liver_0yr
chr16:59512083:A_G ASXL1 2.846305 0.005719612 0.1172015 0.4739222 1 476 1 liver_0yr
chr16:59582202:C_T NOL4L -3.090925 0.002811981 0.07572098 -0.3977718 1 483 1 liver_0yr
chr16:59802143:T_C LOC110740517 5.149686 2.083652e-06 0.0004762134 0.7282021 0.001114754 535 0.009021239 liver_0yr
chr16:59896306:C_T COMMD7 -3.816997 0.0002782773 0.01617448 -0.5771141 0.1458173 524 0.4432474 liver_0yr
chr16:59931569:C_T DNMT3B 2.962979 0.004095532 0.09558197 0.5233836 1 510 1 liver_0yr
chr16:59860168:T_C MAPRE1 -2.718055 0.008174491 0.143931 -0.382421 1 584 1 liver_0yr
chr16:60045667:G_A EFCAB8 2.802375 0.006471582 0.1254011 0.7001098 1 677 1 liver_0yr
chr16:60050225:T_C LOC101006336 2.186925 0.03190864 0.2985435 0.6282467 1 725 1 liver_0yr
chr16:60427034:A_G BPIFB1 2.40073 0.01887638 0.2285139 1.049268 1 738 1 liver_0yr
chr16:60494981:C_T CDK5RAP1 4.425212 3.261658e-05 0.003651485 0.4223257 0.02234236 685 0.1035725 liver_0yr
chr16:60384912:T_A SNTA1 4.278326 5.557953e-05 0.005364363 0.4393461 0.03790524 682 0.1569486 liver_0yr
chr16:60527794:C_T CBFA2T2 -2.820525 0.006150518 0.1217408 -0.3319317 1 607 1 liver_0yr
chr16:60761807:T_C NECAB3 -2.39367 0.01921622 0.2306036 -0.3144157 1 473 1 liver_0yr
chr16:60731315:T_C E2F1 -3.110377 0.002653411 0.07313134 -0.4884764 1 480 1 liver_0yr
chr16:60761805:T_C PXMP4 2.638982 0.01013365 0.1622204 0.2713041 1 491 1 liver_0yr
chr16:60817122:C_T ZNF341 4.60621 1.670694e-05 0.002263705 1.241069 0.008269936 495 0.0465748 liver_0yr
chr16:60891277:C_T LOC103888048 -3.716064 0.0003904415 0.02040029 -0.6476477 0.2416833 619 0.6469981 liver_0yr
chr16:60761111:C_T CHMP4B 2.289568 0.02489945 0.2647455 0.3677776 1 651 1 liver_0yr
chr16:61062117:T_C LOC108580625 2.469573 0.01583344 0.2080837 0.5469448 1 447 1 liver_0yr
chr16:60952050:C_T RALY -2.226718 0.02900887 0.285066 -0.2478113 1 440 1 liver_0yr
chr16:61392512:C_A AHCY -4.180433 7.887375e-05 0.006975325 -0.4619042 0.04637777 588 0.1834974 liver_0yr
chr16:61479066:C_T ITCH 4.833758 7.077066e-06 0.001170101 0.9143815 0.004210855 595 0.02690012 liver_0yr
chr16:61479066:C_T DYNLRB1 4.299134 5.156635e-05 0.005078991 0.6356065 0.02423618 470 0.1105469 liver_0yr
chr16:61549257:T_A MAP1LC3A -2.610212 0.01094634 0.1690869 -0.3237099 1 439 1 liver_0yr
chr16:61647156:C_T PIGU -2.717747 0.008181399 0.1439782 -0.6021042 1 443 1 liver_0yr
chr16:61717137:C_T LOC101018964 -2.816127 0.006226943 0.122602 -0.5036162 1 352 1 liver_0yr
chr16:61746932:C_T TP53INP2 3.016847 0.003500181 0.08642857 0.4366522 1 340 1 liver_0yr
chr16:61676887:T_A NCOA6 2.667832 0.009374121 0.1554643 0.4342848 1 324 1 liver_0yr
chr16:61929086:C_G GGT7 4.163138 8.386831e-05 0.007251776 0.4899172 0.02943778 351 0.1286551 liver_0yr
chr16:61951359:A_G ACSS2 -2.440545 0.01705838 0.2164883 -0.6039518 1 426 1 liver_0yr
chr16:61975470:T_A GSS -4.204363 7.243407e-05 0.006566676 -0.6172205 0.03679651 508 0.1533069 liver_0yr
chr16:62030283:C_T MYH7B 3.707472 0.0004017642 0.02079502 0.7200777 0.1699462 423 0.4971856 liver_0yr
chr16:62158338:T_C TRPC4AP -2.932891 0.004467588 0.1011144 -0.3976873 1 399 1 liver_0yr
chr16:62308498:T_C EDEM2 -3.534934 0.0007074756 0.03103686 -0.600391 0.4039685 571 0.9414759 liver_0yr
chr16:62335310:C_T LOC116270882 2.983542 0.003857989 0.09185398 0.6152833 1 575 1 liver_0yr
chr16:62336829:A_G PROCR -3.259306 0.001688739 0.05449109 -0.452587 1 699 1 liver_0yr
chr16:62377606:G_A MMP24OS -5.947753 8.340925e-08 3.807482e-05 -1.273748 6.013807e-05 721 0.0007688697 liver_0yr
chr16:62337496:C_T MMP24 -3.135592 0.002460271 0.06980678 -0.6076722 1 630 1 liver_0yr
chr16:62411250:G_A EIF6 -6.481503 8.956433e-09 5.868581e-06 -0.7069333 5.293252e-06 591 9.867681e-05 liver_0yr
chr16:62523090:T_C UQCC 5.381747 8.318584e-07 0.0002311543 0.7498195 0.0003784956 455 0.003669715 liver_0yr
chr16:62661352:C_T CEP250 3.072796 0.002967663 0.07817862 0.4026014 1 452 1 liver_0yr
chr16:62672036:T_G ERGIC3 2.105616 0.03863092 0.3274816 0.3886678 1 453 1 liver_0yr
chr16:62661645:C_T BB_R333_JSM7053BR -3.498287 0.0007961825 0.03354858 -0.6573938 0.3471355 436 0.8446423 liver_0yr
chr16:62771765:A_G SPAG4 3.213301 0.001944423 0.05980847 1.010245 0.7797138 401 1 liver_0yr
chr16:62704677:C_G CPNE1 -2.792478 0.006653058 0.1277285 -0.5912187 1 398 1 liver_0yr
chr16:62809673:G_A NFS1 -3.291303 0.001529892 0.05095725 -0.5768286 0.6425546 420 1 liver_0yr
chr16:62906094:A_G ROMO1 -2.612149 0.01088983 0.1686162 -0.372561 1 375 1 liver_0yr
chr16:62906677:C_A RBM39 2.087943 0.04024476 0.3338305 0.3835801 1 377 1 liver_0yr
chr16:62887830:G_A PHF20 3.238147 0.001802147 0.05706453 0.9141917 0.8091639 449 1 liver_0yr
chr16:63042333:T_C SCAND1 3.349293 0.001277182 0.04534817 0.4576265 0.7433201 582 1 liver_0yr
chr16:63113274:G_A CNBD2 2.897891 0.004939589 0.1074985 0.6900262 1 589 1 liver_0yr
chr16:63218293:A_C LOC103888036 -2.617127 0.01074578 0.167312 -0.2375962 1 561 1 liver_0yr
chr16:63218220:C_A EPB41L1 -3.262311 0.001673184 0.05413339 -0.5044036 0.9319637 557 1 liver_0yr
chr16:63307264:T_C AAR2 -2.830975 0.005972367 0.1199243 -0.3661051 1 632 1 liver_0yr
chr16:63538070:A_G DLGAP4 -3.750814 0.0003476756 0.0187313 -0.6133777 0.2152112 619 0.5936348 liver_0yr
chr16:63765662:T_C MYL9 2.388798 0.01945391 0.231756 0.4080969 1 582 1 liver_0yr
chr16:63821379:C_T TGIF2 -3.83907 0.0002582354 0.0153413 -0.8306324 0.1665618 645 0.4897935 liver_0yr
chr16:63717268:A_G RAB5IF 4.309437 4.968449e-05 0.004972698 0.4945194 0.03472946 699 0.1461162 liver_0yr
chr16:63716331:A_G SLA2 3.097297 0.002759087 0.0748543 0.4952086 1 715 1 liver_0yr
chr16:63827428:A_G NDRG3 2.960735 0.004122263 0.09604409 0.5493628 1 770 1 liver_0yr
chr16:63899929:G_A DSN1 -5.075879 2.780762e-06 0.0005834888 -0.7311649 0.001929849 694 0.01427555 liver_0yr
chr16:63864408:A_G LOC116270804 2.836289 0.005883606 0.1189624 0.4321605 1 693 1 liver_0yr
chr16:64064682:C_T SOGA1 -2.808707 0.006357861 0.1241825 -0.6400103 1 700 1 liver_0yr
chr16:64161474:C_T TLDC2 -2.967754 0.004039193 0.09462918 -0.7015574 1 573 1 liver_0yr
chr16:64139293:C_A SAMHD1 3.406748 0.001065979 0.04079357 0.7470038 0.6875563 645 1 liver_0yr
chr16:64060400:A_G LOC110740597 3.229259 0.001851884 0.0581189 1.03902 1 635 1 liver_0yr
chr16:64157522:T_C RBL1 -3.118491 0.00258977 0.07195981 -0.4603613 1 514 1 liver_0yr
chr16:64346336:C_T MROH8 4.249774 6.158038e-05 0.005816968 0.8944197 0.03522398 572 0.1478699 liver_0yr
chr16:64307353:A_G RPN2 -4.047722 0.0001258989 0.009660887 -0.4177403 0.0935429 743 0.3156543 liver_0yr
chr16:64566177:G_A MANBAL -3.737861 0.0003630661 0.0194006 -0.8246184 0.2621337 722 0.6848133 liver_0yr
chr16:64514763:G_A SRC -3.299887 0.001489729 0.05008862 -0.7933856 1 737 1 liver_0yr
chr16:64607124:G_C BLCAP -3.917179 0.0001978316 0.01292401 -0.4835743 0.1626176 822 0.4815009 liver_0yr
chr16:64704258:G_C NNAT 3.710336 0.0003979553 0.02070351 0.8132384 0.3060276 769 0.7686358 liver_0yr
chr16:64827748:C_T CTNNBL1 2.453792 0.01648923 0.212435 0.8727021 1 799 1 liver_0yr
chr16:65147626:G_A VSTM2L -8.99713 1.684318e-13 4.469325e-10 -1.058558 1.733163e-10 1029 1.23719e-08 liver_0yr
chr16:65111114:A_T LOC108580616 4.416003 3.373391e-05 0.003748479 0.5822534 0.03353151 994 0.1422287 liver_0yr
chr16:65200554:A_G TTI1 4.121638 9.712722e-05 0.008005473 0.6568184 0.09712722 1000 0.3241105 liver_0yr
chr16:65188970:T_G RPRD1B -2.547167 0.01293736 0.1863386 -0.4946545 1 735 1 liver_0yr
chr16:65370044:G_A LOC116270806 3.257924 0.001695934 0.0546749 1.020466 1 817 1 liver_0yr
chr16:65334605:A_G TGM2 -5.022243 3.425862e-06 0.0006636802 -0.4695319 0.003055869 892 0.02068477 liver_0yr
chr16:65338616:C_T KIAA1755 2.931438 0.004486328 0.101461 1.031003 1 1121 1 liver_0yr
chr16:65514622:G_A BPI -5.449132 6.353157e-07 0.0001888539 -0.5007725 0.0006569165 1034 0.005831489 liver_0yr
chr16:65484235:A_G LBP 3.766834 0.0003295011 0.01808178 0.6742421 0.3166505 961 0.7886113 liver_0yr
chr16:65613762:A_G LOC103888022 -4.764038 9.226448e-06 0.001433002 -1.466725 0.007371932 799 0.04264851 liver_0yr
chr16:65617431:C_A LOC116270867 4.363437 4.085758e-05 0.004292254 0.7367393 0.03064318 750 0.1327058 liver_0yr
chr16:65536223:T_A LOC116270677 -3.90698 0.0002048704 0.01325385 -0.8152909 0.1505797 735 0.4536989 liver_0yr
chr16:65549816:G_A LOC108580614 2.990508 0.003780465 0.09061328 0.6412045 1 664 1 liver_0yr
chr16:65641512:T_A LOC116270870 3.019225 0.003475854 0.0860669 0.5157049 1 660 1 liver_0yr
chr16:65593626:G_T LOC116270868 2.631817 0.01033074 0.1637946 1.029143 1 654 1 liver_0yr
chr16:66045855:C_T ACTR5 2.73424 0.007818853 0.1400978 0.5497791 1 700 1 liver_0yr
chr16:66182952:C_T PPP1R16B -3.054858 0.003129582 0.08056136 -0.6099202 1 694 1 liver_0yr
chr16:66220985:C_T FAM83D 5.859559 1.199566e-07 5.059059e-05 0.9218945 8.109064e-05 676 0.0009916095 liver_0yr
chr16:66330484:A_G DHX35 2.800981 0.006496861 0.1256936 0.420496 1 665 1 liver_0yr
chr16:67804907:T_A LOC110740503 -2.6698 0.009324239 0.1551242 -0.5112668 1 574 1 liver_0yr
chr16:67914050:G_A MAFB 1.840406 0.06971797 0.42861 0.6189349 1 593 1 liver_0yr
chr16:68205590:T_C TOP1 1.892767 0.06229968 0.4088533 0.1588962 1 470 1 liver_0yr
chr16:68276297:T_C PLCG1 3.363906 0.00122001 0.04425054 0.3190128 0.3464828 284 0.8438929 liver_0yr
chr16:68482276:A_G ZHX3 -3.456258 0.0009108626 0.03681951 -0.405082 0.2759914 303 0.7105928 liver_0yr
chr16:68562152:C_T LPIN3 8.381009 2.463379e-12 4.79517e-09 2.233081 1.340078e-09 544 7.429845e-08 liver_0yr
chr16:68593008:C_T EMILIN3 -2.916165 0.004687693 0.1043926 -0.6169642 1 566 1 liver_0yr
chr16:68718009:C_T CHD6 -3.561822 0.0006484402 0.02915553 -0.328985 0.3644234 562 0.8740965 liver_0yr
chr16:70680454:G_A SRSF6 3.201975 0.002012716 0.06116647 0.3356936 1 944 1 liver_0yr
chr16:70610758:G_A L3MBTL1 -2.098465 0.03927703 0.3296674 -0.6660319 1 805 1 liver_0yr
chr16:70772748:C_G SGK2 4.352332 4.253889e-05 0.004418237 0.4741579 0.03067054 721 0.1327816 liver_0yr
chr16:70699798:C_T IFT52 -2.412094 0.0183406 0.2250347 -0.923565 1 729 1 liver_0yr
chr16:70876601:T_C MYBL2 2.078976 0.0410857 0.33728 0.5058878 1 859 1 liver_0yr
chr16:70896953:G_A LOC101006787 3.365758 0.001212941 0.04404107 0.9240445 1 1011 1 liver_0yr
chr16:71086276:C_T TOX2 4.257679 5.985922e-05 0.005702651 0.4999464 0.05525006 923 0.2103899 liver_0yr
chr16:71387395:A_G JPH2 -4.279279 5.538931e-05 0.005348665 -0.534456 0.04397911 794 0.1765761 liver_0yr
chr16:71416533:T_C OSER1 7.125089 5.741696e-10 5.802171e-07 1.045644 5.391452e-07 939 1.390898e-05 liver_0yr
chr16:71359841:C_A LOC103887999 3.300043 0.001489008 0.0500686 0.8841947 1 968 1 liver_0yr
chr16:71508058:T_G GDAP1L1 3.094014 0.002786225 0.07527174 0.6629172 1 1051 1 liver_0yr
chr16:71563614:C_A FITM2 4.539531 2.14088e-05 0.002707731 0.6523223 0.02517675 1176 0.1136569 liver_0yr
chr16:71528015:G_A R3HDML 3.67822 0.0004427062 0.02219526 0.3771102 0.5148674 1163 1 liver_0yr
chr16:71606717:T_A HNF4A -3.270876 0.001629591 0.05326403 -0.4924137 1 1120 1 liver_0yr
chr16:71631578:G_T LOC116270812 3.150323 0.00235359 0.06784026 0.4838389 1 918 1 liver_0yr
chr16:71608589:A_G TTPAL -4.037904 0.0001302883 0.009843788 -0.78676 0.103058 791 0.3398633 liver_0yr
chr16:71736919:G_A SERINC3 5.78689 1.616189e-07 6.592813e-05 0.8575071 0.0001170121 724 0.001357245 liver_0yr
chr16:71676453:A_G PKIG -4.3161 4.850294e-05 0.004883569 -0.6073257 0.03259398 672 0.1393561 liver_0yr
chr16:71813968:A_C ADA 4.352735 4.247679e-05 0.004414097 0.6979072 0.03542565 834 0.1485709 liver_0yr
chr16:71886775:A_G LOC101024127 -3.044775 0.003224157 0.08218482 -0.8539122 1 979 1 liver_0yr
chr16:72183124:G_A YWHAB 2.6249 0.01052432 0.1655186 0.2642452 1 897 1 liver_0yr
chr16:72151929:G_A PABPC1L -5.452427 6.269762e-07 0.0001870751 -0.6192488 0.0005661595 903 0.005156536 liver_0yr
chr16:72191702:A_G TOMM34 -4.124227 9.624393e-05 0.007943111 -0.6985772 0.08892939 924 0.3033527 liver_0yr
chr16:72276873:G_A STK4 -3.935426 0.0001858121 0.01240221 -0.5835309 0.1765215 950 0.5110517 liver_0yr
chr16:72291288:A_G KCNS1 -6.073323 4.957959e-08 2.445964e-05 -0.9164256 4.065527e-05 820 0.000557651 liver_0yr
chr16:72514166:G_A LOC103887990 4.817594 7.527039e-06 0.001218955 0.875518 0.005419468 720 0.03309418 liver_0yr
chr16:72450909:T_C SLPI -3.03518 0.003316621 0.08372847 -0.7996494 1 706 1 liver_0yr
chr16:72402275:T_C LOC116270813 -2.254772 0.02710613 0.2759856 -0.7086484 1 705 1 liver_0yr
chr16:72504695:T_C MATN4 -3.545561 0.0006835581 0.03032094 -0.8028501 0.5400109 790 1 liver_0yr
chr16:72518413:A_G SDC4 2.33034 0.02251697 0.2506809 0.4230003 1 791 1 liver_0yr
chr16:72492682:C_T SYS1 3.454572 0.0009157738 0.03698164 0.5376017 0.7262086 793 1 liver_0yr
chr16:72657288:C_T DBNDD2 3.390602 0.00112174 0.04205618 0.6547503 1 913 1 liver_0yr
chr16:72663839:C_T PIGT -4.647605 1.431069e-05 0.002030489 -0.4336273 0.01322308 924 0.06841975 liver_0yr
chr16:72598281:C_T LOC116270814 3.82211 0.0002735063 0.01594709 0.8025048 0.259284 948 0.680149 liver_0yr
chr16:72640398:G_C WFDC2 2.685441 0.008936379 0.1511558 1.212999 1 1060 1 liver_0yr
chr16:72989908:A_G DNTTIP1 2.522477 0.01380236 0.1931939 0.2908055 1 660 1 liver_0yr
chr16:72964581:G_A UBE2C -2.806624 0.006395058 0.1247166 -0.7531091 1 613 1 liver_0yr
chr16:72962169:C_T TNNC2 2.259293 0.02681003 0.274392 0.4956868 1 624 1 liver_0yr
chr16:72938838:C_G LOC103887986 -3.410925 0.001051985 0.04042293 -0.6682052 0.682738 649 1 liver_0yr
chr16:72943261:C_T SNX21 -3.418324 0.001027621 0.03978572 -0.5529989 0.6710364 653 1 liver_0yr
chr16:73097718:C_A ACOT8 3.300619 0.001486349 0.04999472 0.5532869 0.9631541 648 1 liver_0yr
chr16:73010827:C_T ZSWIM3 2.083296 0.04067873 0.3354068 0.8101262 1 638 1 liver_0yr
chr16:72964515:G_T ZSWIM1 3.044245 0.003229202 0.08228349 0.564982 1 641 1 liver_0yr
chr16:72993102:C_T SPATA25 3.07338 0.002962528 0.07811783 0.9847277 1 666 1 liver_0yr
chr16:73066233:A_G NEURL2 3.575211 0.0006208158 0.02830767 0.6404598 0.4184299 674 0.9649401 liver_0yr
chr16:73097718:C_A CTSA -2.202489 0.03074556 0.2931849 -0.3284954 1 679 1 liver_0yr
chr16:73082439:C_T PLTP -6.035476 5.801476e-08 2.816619e-05 -0.7468249 3.898592e-05 672 0.0005395046 liver_0yr
chr16:73209545:A_G LOC110740602 -3.116316 0.002606686 0.07227826 -0.8427008 1 693 1 liver_0yr
chr16:73044275:A_G PCIF1 -2.714315 0.008258751 0.1447302 -0.708979 1 698 1 liver_0yr
chr16:73196286:A_G ZNF335 -4.962933 4.310061e-06 0.0007793067 -0.4178632 0.002969632 689 0.02017278 liver_0yr
chr16:73183012:A_G MMP9 -2.921065 0.004622195 0.103604 -0.7945544 1 652 1 liver_0yr
chr16:73198195:T_C NCOA5 3.386262 0.001137191 0.04241561 0.6009056 0.7869364 692 1 liver_0yr
chr16:73196181:A_C CD40 -2.470262 0.01580537 0.2079112 -0.3936023 1 662 1 liver_0yr
chr16:73433445:T_C SLC35C2 -4.544543 2.101469e-05 0.00267321 -0.4507468 0.01531971 729 0.07685425 liver_0yr
chr16:73475489:C_G ELMO2 2.552443 0.01275902 0.1846383 0.3039714 1 709 1 liver_0yr
chr16:73566861:A_G LOC116270815 -3.050174 0.003173186 0.0811878 -0.6369219 1 721 1 liver_0yr
chr16:73600318:C_T LOC103887982 3.52823 0.0007229696 0.03157821 1.097707 0.5884972 814 1 liver_0yr
chr16:73748681:A_G ZNF334 2.872783 0.005306096 0.1121181 0.4388822 1 879 1 liver_0yr
chr16:73754226:A_G SLC13A3 -4.303781 5.070933e-05 0.005027041 -0.5511998 0.05172352 1020 0.1998934 liver_0yr
chr16:73776377:C_T LOC116270817 -5.551688 4.205407e-07 0.0001364859 -0.8223091 0.0004117094 979 0.003947065 liver_0yr
chr16:73967773:A_G TP53RK 2.952119 0.004226388 0.09738135 0.6492155 1 1045 1 liver_0yr
chr16:73900924:A_G SLC2A10 4.273422 5.656841e-05 0.005449274 0.501281 0.05934027 1049 0.2226369 liver_0yr
chr16:74137438:A_G EYA2 -3.860698 0.0002399406 0.01488342 -0.6712296 0.274972 1146 0.708927 liver_0yr
chr16:74359554:G_A ZMYND8 -3.259532 0.001687563 0.05447434 -0.4750056 1 951 1 liver_0yr
chr16:74691423:G_A NCOA3 -4.431658 3.185592e-05 0.003581891 -0.7927475 0.02366895 743 0.1085666 liver_0yr
chr16:74923419:C_A SULF2 5.046633 3.116146e-06 0.0006291531 0.6230715 0.002309064 741 0.01648287 liver_0yr
chr16:75179540:G_A LOC108580585 5.636394 2.984806e-07 0.0001031366 1.365595 0.0004238424 1420 0.004049787 liver_0yr
chr16:75830154:T_G PREX1 -2.814092 0.006262592 0.1229463 -0.264687 1 976 1 liver_0yr
chr16:76185341:A_G ARFGEF2 2.67384 0.009222631 0.1540274 0.3480069 1 860 1 liver_0yr
chr16:76237578:C_G CSE1L -4.508228 2.403738e-05 0.00293545 -0.8784893 0.01528778 636 0.07678399 liver_0yr
chr16:76212966:A_G STAU1 -3.270067 0.001633662 0.05326403 -0.3546361 0.9507913 582 1 liver_0yr
chr16:76342247:G_C DDX27 3.184352 0.002123451 0.063362 0.6948409 1 545 1 liver_0yr
chr16:76378988:G_T ZNFX1 2.075996 0.04136848 0.3382365 0.5183083 1 606 1 liver_0yr
chr16:76414988:G_C LOC101016588 -4.249644 6.160915e-05 0.005816968 -0.5109151 0.04207905 683 0.1705864 liver_0yr
chr16:76387248:A_G LOC116270892 3.861569 0.0002392304 0.01487674 1.058564 0.1629159 681 0.4821342 liver_0yr
chr16:76745020:G_A PTGIS -3.630144 0.0005187471 0.02502813 -0.7710343 0.4388601 846 0.9975522 liver_0yr
chr16:76751204:A_G B4GALT5 2.580709 0.01184068 0.1766469 0.5113534 1 747 1 liver_0yr
chr16:77032376:A_T SLC9A8 -4.826433 7.277648e-06 0.001197388 -1.008487 0.005734786 788 0.03463266 liver_0yr
chr16:77024091:T_C SPATA2 -2.57644 0.01197544 0.1778533 -0.7780866 1 737 1 liver_0yr
chr16:77188135:A_G RNF114 -3.281333 0.001577812 0.05207078 -0.712292 1 805 1 liver_0yr
chr16:77151663:C_T SNAI1 2.156492 0.03429451 0.3092992 0.5169024 1 853 1 liver_0yr
chr16:77242523:T_A UBE2V1 -4.612454 1.632199e-05 0.002223961 -0.4423559 0.0129107 791 0.06710741 liver_0yr
chr16:77225617:T_G TMEM189 -3.562996 0.0006459719 0.02907565 -0.8039097 0.4877088 755 1 liver_0yr
chr16:77455864:A_G LOC103887957 3.64532 0.0004934935 0.02408022 0.9555884 0.3972622 805 0.9290699 liver_0yr
chr16:77427866:T_A CEBPB -2.684212 0.008966317 0.1513721 -0.3125352 1 813 1 liver_0yr
chr16:77549177:C_T LOC116270821 3.149387 0.002360234 0.06797751 0.6103252 1 1373 1 liver_0yr
chr16:77495693:C_T LOC108580580 4.062751 0.0001194537 0.009287504 0.6143649 0.162457 1360 0.4811825 liver_0yr
chr16:77626398:G_A LOC108580822 -3.087542 0.00284044 0.07614142 -0.528688 1 1405 1 liver_0yr
chr16:77774380:A_G PTPN1 2.657913 0.00962921 0.1577397 0.3947391 1 727 1 liver_0yr
chr16:77816020:G_A RIPOR3 2.893753 0.004998339 0.1083295 0.4482172 1 767 1 liver_0yr
chr16:77971936:G_A PARD6B -3.375047 0.001178052 0.04328746 -0.5579885 1 911 1 liver_0yr
chr16:77988911:T_C BCAS4 -2.893534 0.005001474 0.1083681 -1.113469 1 874 1 liver_0yr
chr16:78058717:T_C ADNP 3.90923 0.0002032976 0.01318163 0.5201671 0.1351929 665 0.4186776 liver_0yr
chr16:78169561:C_T DPM1 2.449436 0.01667445 0.21385 0.4825433 1 709 1 liver_0yr
chr16:78233339:G_A MOCS3 -3.22649 0.001867637 0.05839236 -0.7408079 1 675 1 liver_0yr
chr16:78199492:C_T KCNG1 4.077197 0.0001135588 0.008994618 0.7016814 0.07506238 661 0.2654957 liver_0yr
chr16:78541006:C_T NFATC2 -2.246435 0.02765979 0.279032 -0.4886468 1 1038 1 liver_0yr
chr16:78864355:A_C ATP9A -3.67588 0.0004461465 0.02235081 -0.5616479 0.5313605 1191 1 liver_0yr
chr16:78872158:C_T SALL4 5.590537 3.594345e-07 0.0001206301 0.9784468 0.0003860326 1074 0.003730124 liver_0yr
chr16:79259272:T_A ZFP64 4.549489 2.063272e-05 0.002641826 0.8379441 0.02059145 998 0.09726297 liver_0yr
chr16:80079149:G_A TSHZ2 -2.989001 0.003797109 0.09089152 -0.7706698 1 878 1 liver_0yr
chr16:80824303:C_A ZNF217 -3.809878 0.0002850532 0.01647155 -0.5631978 0.2451458 860 0.6534678 liver_0yr
chr16:81083249:A_G LOC103887939 7.799599 3.097485e-11 4.933689e-08 1.266765 3.094388e-08 999 1.15749e-06 liver_0yr
chr16:81106811:C_T LOC103887938 3.036249 0.003306204 0.08355048 0.8276088 1 944 1 liver_0yr
chr16:81281574:A_G PFDN4 -3.652318 0.0004822483 0.02370783 -0.9069098 0.5328843 1105 1 liver_0yr
chr16:81758606:G_A DOK5 3.87529 0.0002283056 0.01434131 1.25401 0.2566155 1124 0.6754244 liver_0yr
chr16:83504990:A_T FAM210B 5.786864 1.61636e-07 6.592813e-05 0.5559964 0.0001660002 1027 0.00183124 liver_0yr
chr16:83634996:A_G AURKA 3.498807 0.0007948517 0.03351147 0.6787888 0.8226715 1035 1 liver_0yr
chr16:83591950:T_A CSTF1 -7.01419 9.248948e-10 8.958832e-07 -0.7660594 9.359935e-07 1012 2.227145e-05 liver_0yr
chr16:83644153:T_C CASS4 3.414143 0.001041321 0.04017515 0.4533255 1 1039 1 liver_0yr
chr16:83707326:G_A RTF2 -3.368804 0.001201394 0.04373243 -0.4262678 1 1065 1 liver_0yr
chr16:83722046:A_T LOC103887933 -4.997474 3.771144e-06 0.0007101326 -0.8414964 0.004163343 1104 0.02666407 liver_0yr
chr16:83764979:T_G LOC110740487 -2.71656 0.008208077 0.1442158 -1.037739 1 1102 1 liver_0yr
chr16:84507822:A_G RAE1 3.033228 0.00333573 0.08407906 0.6267217 1 949 1 liver_0yr
chr16:84667002:G_A RBM38 -2.984787 0.003844029 0.09161158 -0.5124403 1 1035 1 liver_0yr
chr16:84507853:T_C LOC110740484 -3.714022 0.0003931052 0.0205076 -0.748722 0.3832776 975 0.9049492 liver_0yr
chr16:84823150:T_C PCK1 4.262336 5.886686e-05 0.005625203 0.3617278 0.05162623 877 0.1996075 liver_0yr
chr16:84860989:A_C LOC103887927 -2.449491 0.01667212 0.2138247 -0.3288571 1 937 1 liver_0yr
chr16:84787972:C_A LOC116270829 2.792393 0.006654635 0.1277567 0.4995333 1 908 1 liver_0yr
chr16:84880849:G_C ZBP1 5.331948 1.014386e-06 0.0002627869 0.717263 0.0009190333 906 0.007680428 liver_0yr
chr16:84940038:C_G PMEPA1 -5.589817 3.604831e-07 0.0001208798 -0.7389147 0.0003118179 865 0.003107658 liver_0yr
chr16:84870162:A_G LOC103887924 3.211936 0.001952536 0.05997796 0.5657847 1 933 1 liver_0yr
chr16:84940445:C_T LOC110740483 4.466601 2.802239e-05 0.003240487 0.7383724 0.02550038 910 0.1148154 liver_0yr
chr16:85371301:G_A LOC101019194 -3.473695 0.0008615043 0.03531193 -0.9430841 0.5522243 641 1 liver_0yr
chr16:85399190:G_C RAB22A 3.033665 0.00333145 0.08399604 0.4124765 1 522 1 liver_0yr
chr16:85485564:G_C VAPB -5.673119 2.571107e-07 9.07096e-05 -0.5658125 0.0001236703 481 0.001422914 liver_0yr
chr16:85766682:T_C LOC101008777 3.243213 0.001774361 0.05655445 0.3631171 0.929765 524 1 liver_0yr
chr16:85845293:T_C STX16 -9.03988 1.398691e-13 3.813331e-10 -0.9293251 7.594892e-11 543 6.080172e-09 liver_0yr
chr16:85929283:T_A NPEPL1 3.741479 0.0003587028 0.01919285 0.6164161 0.2166565 604 0.596925 liver_0yr
chr16:85949406:G_A LOC103887912 -2.554145 0.01270194 0.1841283 -0.7609753 1 592 1 liver_0yr
chr16:86076989:A_C LOC101006785 3.002636 0.003648912 0.08861534 0.4029274 1 631 1 liver_0yr
chr16:86130323:A_G LOC110740481 -2.997218 0.003707144 0.08957378 -0.5898934 1 632 1 liver_0yr
chr16:86208714:T_C NELFCD -4.214417 6.988243e-05 0.00638447 -0.7003588 0.04542358 650 0.1808918 liver_0yr
chr16:86195046:T_C CTSZ 4.861745 6.359231e-06 0.001076514 0.6093338 0.004400588 692 0.02794325 liver_0yr
chr16:86140984:T_A TUBB1 3.189334 0.00209158 0.06271534 0.6413924 1 722 1 liver_0yr
chr16:86289989:T_G ATP5F1E 2.569541 0.01219613 0.1797347 0.5173667 1 682 1 liver_0yr
chr16:86189322:G_T PRELID3B 3.267485 0.001646723 0.05353457 0.4328558 1 681 1 liver_0yr
chr16:86540448:G_A EDN3 3.06038 0.003078876 0.07981871 0.7256852 1 649 1 liver_0yr
chr16:86974272:A_G SYCP2 -3.212207 0.001950923 0.05993412 -0.4994686 1 699 1 liver_0yr
chr16:87116076:G_T FAM217B -3.067343 0.003016045 0.07876059 -0.8355283 1 749 1 liver_0yr
chr16:87116076:G_T PPP1R3D -4.848104 6.699769e-06 0.001118585 -1.26525 0.004951129 739 0.03071062 liver_0yr
chr16:87199122:G_A CDH26 -5.587162 3.643761e-07 0.000121618 -0.8826302 0.000270367 742 0.002753125 liver_0yr
chr16:88384232:A_G CDH4 3.662731 0.0004659634 0.0230921 1.570499 0.7208454 1547 1 liver_0yr
chr16:89182309:A_C TAF4 2.31039 0.02365628 0.2576218 0.3605335 1 1110 1 liver_0yr
chr16:89254177:G_C LOC103887887 5.59435 3.53931e-07 0.0001190513 0.9500421 0.0002530606 715 0.002594515 liver_0yr
chr16:89347061:G_C LSM14B 3.075102 0.002947429 0.07793382 0.328379 1 695 1 liver_0yr
chr16:89250634:G_T PSMA7 -3.452074 0.0009230975 0.03720397 -0.3361463 0.6000134 650 1 liver_0yr
chr16:89277936:G_T SS18L1 6.411818 1.201924e-08 7.532843e-06 0.6284774 7.740388e-06 644 0.0001362881 liver_0yr
chr16:89255425:G_A MTG2 3.754056 0.0003439223 0.01858216 0.5984679 0.2118561 616 0.5873009 liver_0yr
chr16:89386386:G_A OSBPL2 -4.134029 9.297021e-05 0.007828566 -0.654191 0.05345787 575 0.2048401 liver_0yr
chr16:89466970:G_A ADRM1 3.766359 0.0003300264 0.0181011 0.7310547 0.2290383 694 0.6217532 liver_0yr
chr16:89462568:C_T LAMA5 4.643164 1.45508e-05 0.002047005 1.232878 0.01036017 712 0.05620342 liver_0yr
chr16:89491515:G_A LOC103887884 3.783148 0.0003119277 0.01742251 1.152034 0.2532853 812 0.6699527 liver_0yr
chr16:89463563:G_T LOC110740475 -3.029591 0.003371618 0.08447602 -0.5114771 1 983 1 liver_0yr
chr16:89566528:T_G RPS21 3.484678 0.0008317287 0.03458404 0.3847272 0.8217479 988 1 liver_0yr
chr16:89540416:C_A CABLES2 -6.238118 2.493407e-08 1.41931e-05 -0.6400341 2.48094e-05 995 0.0003665096 liver_0yr
chr16:89643414:T_C RBBP8NL 2.776876 0.006948647 0.130761 0.5246233 1 1084 1 liver_0yr
chr16:89568618:C_G LOC116270836 9.371338 3.319461e-14 9.806353e-11 1.29292 3.853894e-11 1161 3.398949e-09 liver_0yr
chr16:89633854:G_A GATA5 4.339753 4.452426e-05 0.00458765 0.911343 0.05155909 1158 0.1994829 liver_0yr
chr16:89765214:G_A SLCO4A1 6.445122 1.044402e-08 6.661237e-06 0.8812203 9.504057e-06 910 0.0001616917 liver_0yr
chr16:89888174:A_G NTSR1 -3.171946 0.002204798 0.06493332 -0.6230277 1 819 1 liver_0yr
chr16:89846795:A_G MRGBP 2.217693 0.02964544 0.2886785 0.2918478 1 646 1 liver_0yr
chr16:90028746:A_T OGFR -5.01762 3.487868e-06 0.0006729568 -0.6863932 0.002232235 640 0.01604138 liver_0yr
chr16:89943980:A_G COL9A3 5.154918 2.041325e-06 0.0004688782 1.113825 0.001196216 586 0.009580916 liver_0yr
chr16:89886397:G_A TCFL5 4.205233 7.220959e-05 0.006554161 0.8219872 0.03783783 524 0.1567306 liver_0yr
chr16:90083261:G_T DIDO1 -4.179769 7.906011e-05 0.006984032 -0.4361637 0.04119032 521 0.1675386 liver_0yr
chr16:90095867:C_A GID8 4.590398 1.772159e-05 0.002373407 0.6188444 0.01208613 682 0.0635703 liver_0yr
chr16:90092959:C_T SLC17A9 -6.781394 2.505588e-09 2.246202e-06 -0.7917394 1.836596e-06 733 3.957807e-05 liver_0yr
chr16:90377060:A_G YTHDF1 3.750312 0.0003482608 0.01875534 0.4009921 0.3576638 1027 0.8620564 liver_0yr
chr16:90346585:A_C LOC108580557 -5.077578 2.762393e-06 0.0005809117 -1.266491 0.002784493 1008 0.0191659 liver_0yr
chr16:90462989:C_T ARFGAP1 7.621179 6.723032e-11 9.490452e-08 0.881546 6.857493e-08 1020 2.30358e-06 liver_0yr
chr16:90534416:T_C COL20A1 3.860636 0.0002399917 0.01488342 0.4378649 0.2695106 1123 0.6984203 liver_0yr
chr16:90511617:T_C CHRNA4 5.485417 5.492028e-07 0.0001655275 1.279232 0.000587647 1070 0.005338053 liver_0yr
chr16:90556778:G_A KCNQ2 5.327811 1.031205e-06 0.0002662758 1.608113 0.001200323 1164 0.009600342 liver_0yr
chr16:90685930:G_A EEF1A2 -3.208225 0.001974758 0.06036127 -0.7733749 1 991 1 liver_0yr
chr16:90661389:A_G PCMTD2 -4.47245 2.742602e-05 0.003210755 -0.5989641 0.02695978 983 0.119843 liver_0yr
chr16:90765256:A_G OPRL1 -3.466064 0.0008827851 0.03596519 -0.4099972 0.7079936 802 1 liver_0yr
chr16:90915400:T_G RGS19 2.634791 0.01024853 0.1631475 0.4989465 1 779 1 liver_0yr
chr16:90871087:A_G TCEA2 6.446182 1.039738e-08 6.645721e-06 0.8764486 8.161942e-06 785 0.0001419918 liver_0yr
chr16:90874655:T_C SOX18 6.272011 2.163371e-08 1.254247e-05 0.8368772 1.74584e-05 807 0.0002738986 liver_0yr
chr16:90844683:T_C C16H20orf204 -4.162259 8.413013e-05 0.007269666 -0.7281134 0.06965975 828 0.2518807 liver_0yr
chr16:90890735:G_C PRPF6 -4.859949 6.403084e-06 0.001082362 -0.60526 0.00546183 853 0.03328783 liver_0yr
chr16:91079094:G_A SAMD10 -2.619372 0.0106814 0.166745 -0.4488596 1 834 1 liver_0yr
chr16:90926049:C_T ZNF512B -2.361969 0.02081032 0.240399 -0.4465338 1 859 1 liver_0yr
chr16:91026430:C_T LOC103887862 4.106669 0.0001023879 0.00832334 0.722136 0.08917989 871 0.3038643 liver_0yr
chr16:91006816:A_G UCKL1 -4.775532 8.832802e-06 0.001383163 -0.4293904 0.007693371 871 0.04397825 liver_0yr
chr16:90935289:G_A DNAJC5 -3.559777 0.0006527613 0.02930558 -0.5390418 0.5352643 820 1 liver_0yr
chr16:91025512:A_G TPD52L2 -5.15831 2.014335e-06 0.0004639634 -1.043086 0.001625568 807 0.01232813 liver_0yr
chr16:91078153:G_A LOC116270840 -3.797736 0.0002969747 0.01686464 -1.305812 0.2271857 765 0.6178008 liver_0yr
chr16:91008739:T_C ABHD16B -2.95816 0.004153128 0.09643937 -0.3639798 1 756 1 liver_0yr
chr16:91083653:G_A LOC116270841 -3.840209 0.0002572392 0.01529873 -0.5249427 0.1191018 463 0.3792661 liver_0yr
chr17:4208:G_A LOC103884176 -3.841284 0.0002563024 0.01801321 -0.9844571 0.2058109 803 0.5746336 liver_0yr
chr17:95917:C_A LOC103878577 -3.149252 0.002361197 0.07477068 -0.8597306 1 854 1 liver_0yr
chr17:47901:C_T DOC2B -3.262155 0.001673989 0.06032316 -0.5057942 1 970 1 liver_0yr
chr17:79018:C_T RPH3AL 6.003077 6.635184e-08 4.123393e-05 0.8341912 9.680733e-05 1459 0.001151738 liver_0yr
chr17:180695:T_G LOC103878580 -4.94872 4.553049e-06 0.001053461 -0.8044546 0.007548954 1658 0.04339564 liver_0yr
chr17:292253:T_C C17H17orf97 3.190112 0.002086649 0.06950845 0.6737388 1 1440 1 liver_0yr
chr17:315205:C_T RFLNB -2.983389 0.003859705 0.1008282 -0.5810981 1 1368 1 liver_0yr
chr17:293298:T_C VPS53 5.56955 3.912706e-07 0.0001790546 0.3705245 0.0004926097 1259 0.004586625 liver_0yr
chr17:445543:T_A TLCD3A 2.70552 0.008460014 0.1532389 0.4129472 1 1597 1 liver_0yr
chr17:603461:G_C GEMIN4 3.303094 0.001474979 0.05605913 0.4401446 1 1603 1 liver_0yr
chr17:516204:G_T LOC101006273 4.834831 7.048137e-06 0.001425391 0.9787125 0.01158009 1643 0.06151978 liver_0yr
chr17:573883:G_A GLOD4 -5.630927 3.051757e-07 0.0001456158 -0.7491113 0.0005050657 1655 0.004687272 liver_0yr
chr17:621921:G_C NXN 4.482614 2.641895e-05 0.003802018 0.9065031 0.04565195 1728 0.1814519 liver_0yr
chr17:655826:G_C TIMM22 4.011575 0.000142798 0.0124354 1.328641 0.2294764 1607 0.6223519 liver_0yr
chr17:692819:C_T ABR 3.987356 0.0001553186 0.0131957 0.7261973 0.2424523 1561 0.6482043 liver_0yr
chr17:909312:C_T LOC108582554 3.457145 0.0009082864 0.04156687 0.8933279 1 1515 1 liver_0yr
chr17:1006707:T_G LOC108582555 6.326725 1.719514e-08 1.517369e-05 0.6970647 2.555197e-05 1486 0.0003754343 liver_0yr
chr17:953906:T_C TRARG1 3.299048 0.001493608 0.0564907 0.5447471 1 1432 1 liver_0yr
chr17:1041565:T_G YWHAE -3.195394 0.002053419 0.0687416 -0.3822794 1 1415 1 liver_0yr
chr17:1199332:G_C CRK 5.06526 2.898231e-06 0.0007424706 0.6156823 0.003332966 1150 0.02219265 liver_0yr
chr17:1221672:C_T MYO1C 3.326493 0.001371453 0.05368158 0.4525612 1 1080 1 liver_0yr
chr17:1161343:C_T LOC110741567 3.609185 0.0005556488 0.03026739 0.924974 0.6462195 1163 1 liver_0yr
chr17:1176570:C_T INPP5K 3.229507 0.001850476 0.06422364 0.3137408 1 1177 1 liver_0yr
chr17:1326205:T_G LOC116271002 4.796521 8.155796e-06 0.001595612 0.7456622 0.009126336 1119 0.05058311 liver_0yr
chr17:1317772:G_A PITPNA 3.276245 0.001602813 0.05882989 0.4034681 1 1130 1 liver_0yr
chr17:1305481:A_G SLC43A2 -3.14027 0.002425908 0.0758443 -0.374731 1 1142 1 liver_0yr
chr17:1387213:C_T SCARF1 -5.241486 1.4518e-06 0.0004704169 -0.8928017 0.001666667 1148 0.01258966 liver_0yr
chr17:1405159:G_C RILP 5.139209 2.171016e-06 0.0006041814 1.102149 0.002611732 1203 0.01823315 liver_0yr
chr17:1461732:C_A PRPF8 2.864684 0.005429558 0.1217767 0.3485624 1 1182 1 liver_0yr
chr17:1483115:G_C TLCD2 -2.92033 0.004631975 0.11087 -0.5251133 1 1137 1 liver_0yr
chr17:1400691:G_A WDR81 5.759464 1.808083e-07 9.304993e-05 0.7894969 0.0002043134 1130 0.002174098 liver_0yr
chr17:1480649:T_G SERPINF2 -6.056325 5.320656e-08 3.389453e-05 -0.5431015 5.831439e-05 1096 0.000749469 liver_0yr
chr17:1480073:G_A SERPINF1 -4.361815 4.109917e-05 0.005212357 -0.5567255 0.04541458 1105 0.1808918 liver_0yr
chr17:1444220:C_T SMYD4 3.793711 0.0003010304 0.02006953 0.4782921 0.3543127 1177 0.8571146 liver_0yr
chr17:1541628:C_G RPA1 3.44926 0.0009314126 0.04224919 0.5533908 1 1239 1 liver_0yr
chr17:1714704:C_T RTN4RL1 3.819795 0.000275657 0.01893315 0.3426572 0.360008 1306 0.8663657 liver_0yr
chr17:1818019:G_T DPH1 -4.851433 6.615053e-06 0.001376612 -0.6243938 0.006800275 1028 0.03987074 liver_0yr
chr17:1778502:A_G OVCA2 -4.232082 6.560802e-05 0.007300718 -1.180381 0.06436147 981 0.2375209 liver_0yr
chr17:1717641:A_G HIC1 -3.216718 0.001924249 0.06590012 -0.3500876 1 918 1 liver_0yr
chr17:1819552:G_A SMG6 3.478435 0.0008485333 0.03962005 0.322791 0.776408 915 1 liver_0yr
chr17:1957957:A_C SRR 6.378971 1.380301e-08 1.25906e-05 1.20384 9.178999e-06 665 0.0001572546 liver_0yr
chr17:2083950:A_G TSR1 3.10803 0.002672096 0.08050316 0.6739646 1 701 1 liver_0yr
chr17:2147435:A_T SGSM2 3.324031 0.001382016 0.0538908 0.4454769 1 727 1 liver_0yr
chr17:2155637:T_C MNT -3.93622 0.0001853052 0.01461634 -0.5097907 0.1436116 775 0.4383312 liver_0yr
chr17:2173387:C_T LOC110741569 3.680587 0.0004392508 0.02587834 0.3945045 0.3412979 777 0.8343261 liver_0yr
chr17:2223645:C_G LOC108582512 -3.866579 0.0002351851 0.01710381 -0.6526429 0.1973203 839 0.5560019 liver_0yr
chr17:2211137:T_C METTL16 4.404184 3.522239e-05 0.004659552 1.268655 0.03064348 870 0.1327058 liver_0yr
chr17:2216864:T_C PAFAH1B1 -3.751881 0.0003464354 0.02193049 -0.5856699 0.3516319 1015 0.8532802 liver_0yr
chr17:2337313:A_G CLUH -4.323836 4.716538e-05 0.005805286 -0.4336518 0.03881711 823 0.1598593 liver_0yr
chr17:2513044:G_T LOC103878594 3.417667 0.001029762 0.04487147 0.5019575 1 1041 1 liver_0yr
chr17:2587609:A_G RAP1GAP2 3.201175 0.002017621 0.06802723 0.4438835 1 1308 1 liver_0yr
chr17:3031077:C_T SPATA22 -5.305122 1.128452e-06 0.0003907785 -1.177287 0.001987205 1761 0.01463034 liver_0yr
chr17:3111909:G_T ASPA 11.1992 1.358995e-17 4.358264e-13 1.126419 2.520936e-14 1855 6.259227e-12 liver_0yr
chr17:3248718:A_G TRPV1 14.08304 1.246012e-22 1.380412e-17 1.039706 2.427231e-19 1948 2.772221e-16 liver_0yr
chr17:3249856:A_G SHPK -6.882671 1.625315e-09 2.827369e-06 -0.8146687 2.959698e-06 1821 6.000657e-05 liver_0yr
chr17:3278315:T_C CTNS -6.087321 4.677714e-08 3.069737e-05 -0.692723 7.699517e-05 1646 0.0009489793 liver_0yr
chr17:3365072:C_T TAX1BP3 4.25638 6.013866e-05 0.006878704 0.4219192 0.1002511 1667 0.3327204 liver_0yr
chr17:3407067:C_T EMC6 3.778488 0.000316854 0.02079656 0.8847732 0.5101349 1610 1 liver_0yr
chr17:3414620:T_C P2RX5 2.933778 0.00445619 0.108394 0.7362959 1 1599 1 liver_0yr
chr17:3429399:G_A ITGAE 4.879516 5.940869e-06 0.001280482 0.6470473 0.008590496 1446 0.04807984 liver_0yr
chr17:3385099:C_T HASPIN 2.903764 0.004857301 0.1142269 0.6711472 1 1416 1 liver_0yr
chr17:3418604:T_C NCBP3 -3.849275 0.000249443 0.01763657 -0.6651005 0.3255231 1305 0.8052067 liver_0yr
chr17:3460202:C_T CAMKK1 3.53823 0.0006999733 0.03525181 0.6969278 1 1433 1 liver_0yr
chr17:3592679:T_C P2RX1 -4.236849 6.449837e-05 0.007216398 -0.9109618 0.09365163 1452 0.3158968 liver_0yr
chr17:3608047:G_A ATP2A3 -4.225451 6.718197e-05 0.007428252 -0.3859306 0.09499531 1414 0.3186723 liver_0yr
chr17:3615618:C_T ZZEF1 3.537743 0.0007010779 0.03530451 0.4128726 0.989922 1412 1 liver_0yr
chr17:3850383:A_G LOC101010683 -5.948702 8.308293e-08 4.921275e-05 -0.7330027 9.34683e-05 1125 0.001115888 liver_0yr
chr17:3867838:G_A ANKFY1 -2.583217 0.01176217 0.1839169 -0.2758751 1 1115 1 liver_0yr
chr17:3849413:A_C UBE2G1 -3.350737 0.001271422 0.05086903 -0.3514468 0.9866236 776 1 liver_0yr
chr17:4044852:A_C SPNS3 3.48074 0.0008422907 0.03944276 0.6003782 1 1253 1 liver_0yr
chr17:4150350:G_A LOC103878604 -3.462693 0.0008923433 0.04104224 -0.9747501 1 1459 1 liver_0yr
chr17:4091788:C_G SPNS2 -3.290184 0.0015352 0.0573729 -0.6080199 1 1478 1 liver_0yr
chr17:4227177:G_A MYBBP1A -5.530021 4.589483e-07 0.0002054491 -0.7053245 0.0006558371 1429 0.005827698 liver_0yr
chr17:4214039:C_T GGT6 7.59844 7.420148e-11 3.49134e-07 1.208764 1.105602e-07 1490 3.553691e-06 liver_0yr
chr17:4296824:C_T SMTNL2 -3.251347 0.001730585 0.06163003 -0.6898493 1 1463 1 liver_0yr
chr17:4194474:C_T ALOX15 2.828418 0.006015521 0.1288317 0.4962083 1 1445 1 liver_0yr
chr17:4397390:C_G PELP1 -4.540727 2.131413e-05 0.003209103 -0.4842822 0.02642952 1240 0.1180427 liver_0yr
chr17:4336968:G_C ARRB2 4.229884 6.612567e-05 0.007337168 0.5110738 0.08186358 1238 0.2843516 liver_0yr
chr17:4391735:G_A MED11 -7.233342 3.601285e-10 9.124137e-07 -0.8540035 4.188295e-07 1163 1.126434e-05 liver_0yr
chr17:4392748:C_T CXCL16 3.047691 0.003196538 0.09047226 0.3149382 1 1156 1 liver_0yr
chr17:4404152:A_G ZMYND15 -3.948931 0.0001773712 0.01433284 -0.599723 0.1956404 1103 0.552814 liver_0yr
chr17:4430880:C_T TM4SF5 -6.123522 4.023542e-08 2.989813e-05 -0.6167426 3.97526e-05 988 0.0005483426 liver_0yr
chr17:4406220:G_A VMO1 4.205523 7.21352e-05 0.007833508 0.6647974 0.07177452 995 0.2573009 liver_0yr
chr17:4427785:C_G GLTPD2 3.474448 0.0008594309 0.03988405 0.7678027 0.8431017 981 1 liver_0yr
chr17:4401549:G_A PSMB6 -2.909839 0.004773526 0.1130158 -0.2774915 1 969 1 liver_0yr
chr17:4477708:G_A PLD2 -9.985441 2.346392e-15 6.216158e-11 -0.8257036 2.24315e-12 956 2.980782e-10 liver_0yr
chr17:4453747:G_A MINK1 -3.139609 0.002430739 0.07596896 -0.483029 1 937 1 liver_0yr
chr17:4640689:G_A CHRNE 4.529012 2.225936e-05 0.003331662 0.7344318 0.01785201 802 0.08651784 liver_0yr
chr17:4614008:T_G C17H17orf107 -2.7474 0.007540165 0.1443472 -0.5457701 1 814 1 liver_0yr
chr17:4614711:C_T SLC25A11 3.9079 0.000204226 0.01556766 0.5236177 0.1776766 870 0.5131416 liver_0yr
chr17:4598663:G_A RNF167 3.399872 0.001089398 0.04649912 0.5110108 0.9662963 887 1 liver_0yr
chr17:4599771:G_A PFN1 3.178929 0.002158662 0.07090453 0.6496126 1 900 1 liver_0yr
chr17:4589172:A_T ENO3 -2.487487 0.01511748 0.2070573 -0.7215303 1 899 1 liver_0yr
chr17:4605171:T_C SPAG7 3.361165 0.001230546 0.049943 0.4442833 1 889 1 liver_0yr
chr17:4672908:C_T CAMTA2 2.580715 0.01184049 0.1842441 0.3318671 1 883 1 liver_0yr
chr17:4733178:A_G INCA1 3.389988 0.001123913 0.0475229 0.4847512 1 917 1 liver_0yr
chr17:4685971:A_G KIF1C 4.176212 8.006565e-05 0.008342347 0.4405872 0.07574211 946 0.2673288 liver_0yr
chr17:4721254:C_T SCIMP 6.630876 4.756072e-09 5.277686e-06 0.7812121 4.970095e-06 1045 9.387836e-05 liver_0yr
chr17:4664693:T_C LOC108582565 -4.333269 4.558248e-05 0.005675228 -0.5991051 0.044762 982 0.1790062 liver_0yr
chr17:4708053:G_C RABEP1 -4.002842 0.0001471968 0.01270697 -0.632148 0.1461664 993 0.4439935 liver_0yr
chr17:4867262:A_G LOC110741574 2.988 0.003808208 0.1001549 0.851246 1 854 1 liver_0yr
chr17:5003374:A_G NUP88 -3.466856 0.0008805535 0.04061809 -0.5618252 0.7326205 832 1 liver_0yr
chr17:5029248:G_A RPAIN 2.441814 0.01700311 0.2195355 0.3368584 1 887 1 liver_0yr
chr17:5025624:A_T C1QBP -3.890043 0.0002170933 0.01622874 -0.465543 0.2038506 939 0.5701826 liver_0yr
chr17:5068721:G_A DHX33 -4.922228 5.042199e-06 0.001128914 -0.7957912 0.004961524 984 0.03075221 liver_0yr
chr17:5002592:T_C DERL2 -6.358655 1.50351e-08 1.343295e-05 -0.601469 1.626798e-05 1082 0.0002579097 liver_0yr
chr17:5020479:G_T MIS12 -8.705071 6.002916e-13 6.361269e-09 -0.8333259 6.723265e-10 1120 3.999409e-08 liver_0yr
chr17:4950103:C_T LOC101003700 4.105113 0.0001029503 0.009942974 1.16024 0.1181869 1148 0.3771239 liver_0yr
chr17:5082192:C_A NLRP1 -2.150101 0.0348148 0.3106882 -0.3884194 1 1167 1 liver_0yr
chr17:5285963:T_A WSCD1 2.903774 0.004857173 0.1142262 0.7042036 1 1398 1 liver_0yr
chr17:5968349:G_A PITPNM3 -3.671602 0.0004525039 0.02649888 -0.6322498 0.6108803 1350 1 liver_0yr
chr17:6097375:G_A KIAA0753 -3.785517 0.0003094511 0.02047635 -0.8700204 0.3249236 1050 0.8041883 liver_0yr
chr17:6158536:G_A TXNDC17 -2.924393 0.004578202 0.1100845 -0.6150273 1 960 1 liver_0yr
chr17:6068523:C_G MED31 3.16236 0.002269643 0.07308504 0.354012 1 967 1 liver_0yr
chr17:6066724:T_A C17H17orf100 3.293356 0.001520196 0.05696826 0.939398 1 947 1 liver_0yr
chr17:6077824:C_G LOC101016522 3.08657 0.002848667 0.08381013 0.4865726 1 938 1 liver_0yr
chr17:6212452:G_A SLC13A5 4.03771 0.0001303768 0.011737 0.5599439 0.1329843 1020 0.4130326 liver_0yr
chr17:6318392:C_G XAF1 -3.754483 0.0003434308 0.02181736 -0.8632471 0.4399349 1281 0.9993324 liver_0yr
chr17:6340966:T_A FBXO39 -3.227154 0.001863849 0.06448419 -0.8055568 1 1382 1 liver_0yr
chr17:6340760:G_A LOC101012580 -3.150672 0.002351112 0.07467641 -0.4772985 1 1546 1 liver_0yr
chr17:6487278:T_C LOC103878624 6.930693 1.323212e-09 2.511735e-06 0.7244374 1.722822e-06 1302 3.745608e-05 liver_0yr
chr17:6548031:A_G ALOX12 -2.842189 0.005786483 0.1263438 -0.6644724 1 1134 1 liver_0yr
chr17:6605234:T_C C17H17orf49 2.788757 0.006722493 0.1360837 0.4404491 1 1107 1 liver_0yr
chr17:6603508:C_T LOC103878622 2.765474 0.007172229 0.1408928 0.5166975 1 1107 1 liver_0yr
chr17:6586481:A_G BCL6B 3.384604 0.001143146 0.04801944 0.6631899 1 1108 1 liver_0yr
chr17:6527023:A_G SLC16A13 -3.079036 0.002913197 0.08511159 -0.2775317 1 1152 1 liver_0yr
chr17:6484252:G_A SLC16A11 6.19957 2.929645e-08 2.321336e-05 1.353119 3.410107e-05 1164 0.0004829339 liver_0yr
chr17:6592210:G_A CLEC10A -4.088132 0.0001092836 0.01035845 -0.5739094 0.1367138 1251 0.422395 liver_0yr
chr17:6672278:G_A ASGR2 4.613027 1.628708e-05 0.002599772 1.037058 0.02114064 1298 0.09925496 liver_0yr
chr17:6584229:T_C LOC103878626 2.939033 0.004389195 0.1076237 0.8950699 1 1182 1 liver_0yr
chr17:6677688:A_G ASGR1 5.460882 6.060708e-07 0.0002579772 0.4877581 0.0006812235 1124 0.00599113 liver_0yr
chr17:6746176:T_C DLG4 -3.584039 0.0006032176 0.0318796 -0.9053658 0.615282 1020 1 liver_0yr
chr17:6666605:G_A ACADVL 3.700918 0.0004106113 0.02461976 0.3635847 0.3789943 923 0.8981781 liver_0yr
chr17:6670191:G_C DVL2 -3.198473 0.002034281 0.06844125 -0.5059187 1 867 1 liver_0yr
chr17:6669102:G_T PHF23 3.146684 0.002379533 0.07517161 0.3914859 1 815 1 liver_0yr
chr17:6661203:C_T GABARAP 3.918976 0.0001966152 0.01518797 0.3849776 0.1574888 801 0.4699701 liver_0yr
chr17:6835813:T_C CTDNEP1 4.324888 4.698615e-05 0.005790244 0.5027609 0.03819974 813 0.1577719 liver_0yr
chr17:6769235:G_A ELP5 3.370549 0.001194826 0.04889983 0.5376642 0.945107 791 1 liver_0yr
chr17:6769235:G_A CLDN7 5.973996 7.483705e-08 4.566862e-05 0.8544891 5.769936e-05 771 0.0007432372 liver_0yr
chr17:6845245:C_G SLC2A4 3.949065 0.0001772889 0.01432809 0.7750775 0.1347396 760 0.4174246 liver_0yr
chr17:6799432:C_T YBX2 4.072677 0.0001153723 0.01076394 0.5049057 0.08710609 755 0.2985797 liver_0yr
chr17:6770228:G_C EIF5A 3.072197 0.002972946 0.08632318 0.2747467 1 787 1 liver_0yr
chr17:6817743:C_T GPS2 4.192839 7.54691e-05 0.008095656 0.400457 0.0600734 796 0.2248585 liver_0yr
chr17:6849718:T_G NEURL4 4.02136 0.0001380197 0.01213024 0.2904681 0.1105538 801 0.3592223 liver_0yr
chr17:6782996:C_A ACAP1 -3.228448 0.001856481 0.064313 -0.5960247 1 804 1 liver_0yr
chr17:6970025:A_T KCTD11 3.907515 0.0002044953 0.01558624 0.9010259 0.1656412 810 0.4879274 liver_0yr
chr17:6852690:C_T TMEM95 4.287803 5.371576e-05 0.006355471 0.9055711 0.04297261 800 0.1733883 liver_0yr
chr17:6868797:T_C LOC116271010 -3.232588 0.001833105 0.06403882 -0.5253777 1 768 1 liver_0yr
chr17:6985760:T_A TNK1 -3.374874 0.001178692 0.04880534 -0.6705852 0.9217375 782 1 liver_0yr
chr17:6965785:A_T PLSCR3 2.677134 0.009140512 0.160254 0.4828731 1 770 1 liver_0yr
chr17:6899793:G_C TMEM256 2.840707 0.005810751 0.1266731 0.2879196 1 752 1 liver_0yr
chr17:6870569:C_T NLGN2 3.119412 0.002582634 0.0787016 0.7295826 1 750 1 liver_0yr
chr17:7030689:T_C LOC116271011 -3.472194 0.0008656527 0.04012562 -0.3015876 0.6665526 770 1 liver_0yr
chr17:6904011:G_A TMEM102 3.819198 0.0002762145 0.01896496 1.06729 0.220143 797 0.6036524 liver_0yr
chr17:6955759:G_A CHRNB1 4.834143 7.066693e-06 0.001426272 1.461779 0.00549082 777 0.03344071 liver_0yr
chr17:6911654:C_T ZBTB4 -3.224628 0.001878303 0.06486479 -0.6789238 1 724 1 liver_0yr
chr17:7050189:G_T POLR2A 3.13283 0.002480768 0.07677553 0.4102619 1 640 1 liver_0yr
chr17:7153426:C_T LOC101003015 -3.351042 0.001270209 0.05083718 -0.5491919 0.8345276 657 1 liver_0yr
chr17:7057981:A_G TNFSF13 2.976783 0.003934627 0.101866 0.3858874 1 697 1 liver_0yr
chr17:6995089:G_A SENP3 3.477918 0.0008499384 0.03962005 0.5551778 0.6026063 709 1 liver_0yr
chr17:7184731:A_G LOC103878631 2.895677 0.004970942 0.1160494 0.4092833 1 723 1 liver_0yr
chr17:7157211:A_G EIF4A1 -3.095083 0.002777363 0.08225323 -0.1665149 1 724 1 liver_0yr
chr17:7183925:A_T LOC116271145 2.717183 0.008194077 0.1506892 0.7719207 1 725 1 liver_0yr
chr17:7062897:A_C LOC116271178 -4.318657 4.80569e-05 0.005888255 -0.6581193 0.03469708 722 0.1460158 liver_0yr
chr17:7092136:C_T LOC116271132 -5.050358 3.071328e-06 0.0007757972 -1.122928 0.002229784 726 0.01603722 liver_0yr
chr17:7070430:G_C CD68 3.081654 0.002890619 0.08464491 0.4142155 1 724 1 liver_0yr
chr17:7030689:T_C LOC110741577 -3.977229 0.0001608601 0.01346561 -0.9353945 0.1166236 725 0.3740864 liver_0yr
chr17:7139389:T_A LOC103878630 -3.234448 0.001822693 0.06390284 -0.5911849 1 725 1 liver_0yr
chr17:7149385:T_C MPDU1 3.59295 0.0005859348 0.03124291 1.021195 0.4259746 727 0.9766859 liver_0yr
chr17:7078836:C_T SOX15 3.182941 0.00213256 0.07047386 0.8388385 1 739 1 liver_0yr
chr17:7206574:C_T FXR2 -3.715557 0.0003911018 0.02391034 -0.4983906 0.288242 737 0.7352832 liver_0yr
chr17:7168765:T_C SAT2 4.175533 8.0259e-05 0.008358919 0.3510806 0.05738518 715 0.2167332 liver_0yr
chr17:7151227:C_T SHBG -4.347822 4.324063e-05 0.005435861 -0.3634995 0.03048464 705 0.1322287 liver_0yr
chr17:7078836:C_T ATP1B2 -2.586591 0.01165726 0.1828754 -0.4817979 1 686 1 liver_0yr
chr17:7165588:T_C TP53 4.300451 5.132212e-05 0.006141374 0.4909497 0.03464243 675 0.1459292 liver_0yr
chr17:7181271:T_C WRAP53 4.416715 3.364622e-05 0.004495942 0.3939001 0.02224015 661 0.103257 liver_0yr
chr17:7256461:G_A EFNB3 3.057283 0.003107216 0.08893771 0.9697703 1 648 1 liver_0yr
chr17:7183857:G_C DNAH2 2.715361 0.008235106 0.1511276 0.6024673 1 678 1 liver_0yr
chr17:7342054:A_G KDM6B 3.31386 0.001426466 0.05494157 0.5808892 0.6105275 428 1 liver_0yr
chr17:7340828:C_T TMEM88 -2.77663 0.0069534 0.1385649 -0.4980549 1 441 1 liver_0yr
chr17:7379549:C_A NAA38 -2.606873 0.01104438 0.1771045 -0.3308242 1 441 1 liver_0yr
chr17:7321195:G_C LOC101012449 -2.881455 0.005176765 0.1187246 -0.4277654 1 442 1 liver_0yr
chr17:7339922:C_T CHD3 -4.432224 3.178996e-05 0.004318937 -0.3716002 0.01554529 489 0.07776986 liver_0yr
chr17:7500063:C_T RNF227 -3.758984 0.0003382906 0.02167809 -0.9505994 0.1654241 489 0.487452 liver_0yr
chr17:7500063:C_T KCNAB3 -3.225748 0.001871881 0.06469836 -0.6585153 0.9640188 515 1 liver_0yr
chr17:7523611:C_T TRAPPC1 4.487211 2.597527e-05 0.003744356 0.5984047 0.01431237 551 0.07291058 liver_0yr
chr17:7469977:G_A CNTROB 5.063572 2.917356e-06 0.0007468988 0.7039112 0.00161038 552 0.01222918 liver_0yr
chr17:7519074:G_C LOC116271013 -3.658678 0.0004722385 0.02712675 -0.5700251 0.2819264 597 0.7223995 liver_0yr
chr17:7544725:T_G GUCY2D 5.627024 3.100457e-07 0.0001474776 1.203151 0.0002502069 807 0.002568331 liver_0yr
chr17:7676974:A_G PER1 3.774604 0.0003210164 0.02098975 0.8708593 0.2311318 720 0.6262455 liver_0yr
chr17:7679403:G_T VAMP2 -4.190368 7.613591e-05 0.008099083 -0.6980513 0.05260991 691 0.2024513 liver_0yr
chr17:7694691:A_G TMEM107 -5.045384 3.131318e-06 0.0007877753 -0.882004 0.002013437 643 0.01478534 liver_0yr
chr17:7642186:C_A BORCS6 -3.220222 0.001903768 0.06547096 -0.3549472 1 634 1 liver_0yr
chr17:7729290:G_C AURKB 2.973084 0.00397716 0.1024576 0.7120334 1 643 1 liver_0yr
chr17:7747271:A_T LOC103878634 3.202567 0.00200909 0.06782996 0.5888555 1 692 1 liver_0yr
chr17:7748851:A_G CTC1 2.740385 0.00768757 0.1457705 0.3512809 1 707 1 liver_0yr
chr17:7814816:T_C PFAS 6.219499 2.695429e-08 2.200126e-05 0.6378049 2.212947e-05 821 0.0003332538 liver_0yr
chr17:7870583:C_T LOC101026647 3.030179 0.003365793 0.09325921 0.304275 1 823 1 liver_0yr
chr17:7781456:G_C SLC25A35 3.118423 0.002590294 0.078824 0.484257 1 861 1 liver_0yr
chr17:7748144:C_T LOC108582573 -3.612844 0.0005490321 0.02999679 -0.9687802 0.4738147 863 1 liver_0yr
chr17:7870775:T_C RANGRF 2.993652 0.003745948 0.09911638 0.7474811 1 880 1 liver_0yr
chr17:7841540:G_A ARHGEF15 3.670693 0.0004538667 0.02654055 0.5447568 0.4175573 920 0.9637064 liver_0yr
chr17:7866691:A_T LOC116271129 4.430657 3.19729e-05 0.004331478 0.9009945 0.03002255 939 0.1305779 liver_0yr
chr17:7829098:G_A KRBA2 4.218779 6.880261e-05 0.007570208 0.4880457 0.06439925 936 0.2375209 liver_0yr
chr17:7854162:T_C RPL26 -2.797453 0.006561253 0.1346447 -0.194086 1 1020 1 liver_0yr
chr17:7931352:C_T NDEL1 -2.925401 0.004564947 0.1098653 -0.7769164 1 1062 1 liver_0yr
chr17:8040281:C_T MYH10 -2.902371 0.004876715 0.1145796 -0.6508953 1 920 1 liver_0yr
chr17:8097723:G_C LOC103878637 -4.149705 8.795637e-05 0.008909327 -1.21581 0.07819321 889 0.2740602 liver_0yr
chr17:8321927:G_A CCDC42 4.297554 5.186103e-05 0.006174335 0.8489379 0.06544862 1262 0.2404602 liver_0yr
chr17:8405714:T_C MFSD6L -2.960633 0.004123473 0.1043738 -1.67962 1 1333 1 liver_0yr
chr17:8404661:T_A PIK3R5 -2.381313 0.01982414 0.2367155 -0.6003868 1 1258 1 liver_0yr
chr17:8532092:C_T NTN1 4.111966 0.0001004956 0.009757714 0.6970993 0.1041134 1036 0.3422897 liver_0yr
chr17:8856520:G_A STX8 3.729327 0.000373558 0.02316727 1.0497 0.5099067 1365 1 liver_0yr
chr17:8814804:G_A LOC101003238 -3.064945 0.003037547 0.08762895 -1.130009 1 1460 1 liver_0yr
chr17:9114664:A_G CFAP52 3.870445 0.0002321077 0.01696504 1.161158 0.3370204 1452 0.8264864 liver_0yr
chr17:9190948:C_T USP43 -3.761304 0.0003356704 0.02165708 -0.8522768 0.5031699 1499 1 liver_0yr
chr17:9246393:C_T DHRS7C -3.938971 0.00018356 0.01456466 -0.7635162 0.33206 1809 0.8169047 liver_0yr
chr17:9366651:G_A GLP2R -5.020032 3.455383e-06 0.000841508 -1.130062 0.005901794 1708 0.03550195 liver_0yr
chr17:9448388:G_A RCVRN -3.321109 0.001394649 0.05409161 -0.778009 1 1865 1 liver_0yr
chr17:9485174:A_G GAS7 -3.453995 0.0009174593 0.04188756 -0.4235154 1 1828 1 liver_0yr
chr17:9965423:A_G MYH1 2.335148 0.02224977 0.2516189 0.5247166 1 957 1 liver_0yr
chr17:10001262:C_T MYH2 3.38753 0.001132655 0.04772037 0.3922463 1 1057 1 liver_0yr
chr17:10159819:T_A MYH3 -9.119494 9.897074e-14 1.855551e-09 -1.082004 1.277712e-10 1291 9.354601e-09 liver_0yr
chr17:10225191:C_T LOC101010807 -3.778109 0.0003172572 0.02081543 -0.5203475 0.4346424 1370 0.9908573 liver_0yr
chr17:10224375:C_T ADPRM 5.756509 1.830056e-07 9.402192e-05 1.294753 0.0002487047 1359 0.002559044 liver_0yr
chr17:10175339:G_A TMEM220 4.793321 8.255646e-06 0.001608691 0.6549244 0.01123593 1361 0.06007481 liver_0yr
chr17:10229212:T_A LOC108582577 -4.232022 6.562192e-05 0.007300718 -0.6600485 0.09029576 1376 0.3067513 liver_0yr
chr17:10494943:G_A LOC103878645 2.93161 0.004484101 0.1087896 0.6783257 1 1534 1 liver_0yr
chr17:11117493:C_G DNAH9 -4.165981 8.302681e-05 0.008544224 -1.095539 0.06036049 727 0.2255881 liver_0yr
chr17:11556529:T_C ZNF18 -2.039151 0.04500658 0.3468685 -0.2977097 1 1020 1 liver_0yr
chr17:11523113:G_A MAP2K4 -4.381113 3.831328e-05 0.004975546 -0.626384 0.03440533 898 0.1453952 liver_0yr
chr17:12212513:T_G MYOCD 2.974366 0.003962368 0.1022411 0.6606137 1 1110 1 liver_0yr
chr17:12210978:C_T ARHGAP44 2.989682 0.00378958 0.09979203 0.5981058 1 1145 1 liver_0yr
chr17:12437834:G_T ELAC2 -3.028894 0.003378534 0.09352081 -0.4874197 1 1421 1 liver_0yr
chr17:13093027:C_T HS3ST3A1 -3.025043 0.003416984 0.09397801 -0.5046494 1 1606 1 liver_0yr
chr17:13501074:G_A LOC103878661 3.816288 0.0002789453 0.01910939 1.090772 0.3152082 1130 0.7857495 liver_0yr
chr17:13490719:A_G LOC101019822 3.698991 0.0004132476 0.02472164 0.7642427 0.464077 1123 1 liver_0yr
chr17:13713213:A_G LOC101020174 -3.250721 0.001733917 0.06172523 -0.5337748 1 1381 1 liver_0yr
chr17:14803525:G_A PMP22 -2.924918 0.004571292 0.109956 -0.3636478 1 1157 1 liver_0yr
chr17:15098720:T_C TVP23B -3.996327 0.0001505628 0.01291507 -0.3581435 0.2213273 1470 0.6058124 liver_0yr
chr17:15095842:A_G CDRT1 5.075758 2.782073e-06 0.0007178547 0.6849417 0.00395889 1423 0.02555528 liver_0yr
chr17:15121578:C_T TRIM16 5.657215 2.742831e-07 0.0001328519 0.6293761 0.0003680879 1342 0.003587991 liver_0yr
chr17:15225944:C_T LOC110741587 4.611039 1.640844e-05 0.002615587 1.383819 0.02866554 1747 0.1259549 liver_0yr
chr17:15228503:C_T ZNF286A -3.72446 0.0003796717 0.02346165 -0.7915512 0.6355704 1674 1 liver_0yr
chr17:15572303:A_G LOC108582591 3.175834 0.002179001 0.07117728 0.6972301 1 818 1 liver_0yr
chr17:15495670:A_G ADORA2B -8.057348 1.009101e-11 7.149662e-08 -1.010219 8.002171e-09 793 3.551637e-07 liver_0yr
chr17:15630439:C_T ZSWIM7 5.852744 1.233635e-07 6.842834e-05 1.005307 9.943099e-05 806 0.00117723 liver_0yr
chr17:15668687:A_G TTC19 -5.526388 4.657188e-07 0.0002078933 -0.5912806 0.0003781636 812 0.003669715 liver_0yr
chr17:15714629:G_A NCOR1 3.149045 0.002362667 0.07479781 0.5700162 1 842 1 liver_0yr
chr17:15795571:G_A PIGL 4.251546 6.119045e-05 0.006955044 0.959669 0.05091046 832 0.1977325 liver_0yr
chr17:15920425:A_G CENPV -3.635503 0.0005096919 0.02860929 -0.4669576 0.4286509 841 0.9809841 liver_0yr
chr17:16062637:A_T LOC100998924 3.073955 0.002957479 0.08601173 0.1963613 1 881 1 liver_0yr
chr17:16021697:G_A TRPV2 -3.755888 0.0003418178 0.02175595 -0.5749184 0.2833669 829 0.7246817 liver_0yr
chr17:16162979:T_C LOC100997533 -4.274148 5.642086e-05 0.006554561 -0.647661 0.05495392 974 0.2094484 liver_0yr
chr17:16041734:A_T LOC116271134 -3.170213 0.002216392 0.07196182 -0.8972763 1 981 1 liver_0yr
chr17:16034504:A_G LOC116271133 -3.444071 0.0009469332 0.04260119 -0.6891458 0.9336761 986 1 liver_0yr
chr17:16182897:A_T LOC116271149 3.708822 0.000399965 0.02412601 0.8779609 0.3959654 990 0.926732 liver_0yr
chr17:16134779:G_C LRRC75A 3.917222 0.0001978022 0.01526031 0.4867856 0.1958242 990 0.5530817 liver_0yr
chr17:16202487:A_G LOC108582589 4.751513 9.674894e-06 0.001790753 0.7579498 0.01059401 1095 0.05725443 liver_0yr
chr17:16151444:A_C ZNF287 3.590696 0.0005902627 0.0313855 0.5633374 0.6079706 1030 1 liver_0yr
chr17:16229757:C_A MPRIP 2.957042 0.0041666 0.1049358 0.5413307 1 694 1 liver_0yr
chr17:16448883:T_C PLD6 4.586071 1.80096e-05 0.002797275 0.9072637 0.01053562 585 0.05699279 liver_0yr
chr17:16451111:A_G FLCN 4.03401 0.0001320696 0.01183345 0.6824908 0.08188318 620 0.2843516 liver_0yr
chr17:16579679:C_T COPS3 -2.968639 0.004028834 0.1031276 -0.5552454 1 760 1 liver_0yr
chr17:16597245:C_T NT5M -4.260225 5.931465e-05 0.006803186 -1.116598 0.06269558 1057 0.2322882 liver_0yr
chr17:16614921:G_A MED9 -3.120608 0.002573401 0.07851579 -0.6805999 1 1172 1 liver_0yr
chr17:16695397:A_G RASD1 3.469816 0.0008722603 0.04033471 0.5472517 0.9804206 1124 1 liver_0yr
chr17:16831876:A_G PEMT -3.649429 0.0004868603 0.02772749 -0.5455451 0.5428493 1115 1 liver_0yr
chr17:16831852:A_G RAI1 -2.974817 0.003957178 0.1021677 -0.3848724 1 1046 1 liver_0yr
chr17:16965294:A_G SREBF1 -2.402902 0.01877291 0.2304517 -0.2971342 1 677 1 liver_0yr
chr17:17144584:C_T TOM1L2 -2.732983 0.007845972 0.1472412 -0.6450404 1 701 1 liver_0yr
chr17:17226399:G_A DRC3 3.580948 0.0006093244 0.03209114 0.9116836 0.4441975 729 1 liver_0yr
chr17:17274041:T_C ATPAF2 4.379462 3.85444e-05 0.004997571 0.7196967 0.03364926 873 0.142587 liver_0yr
chr17:17272176:A_G GID4 -2.967732 0.004039453 0.1032252 -0.3874841 1 941 1 liver_0yr
chr17:17325829:A_G DRG2 5.038979 3.210269e-06 0.0008044824 0.6429373 0.00309791 965 0.0209115 liver_0yr
chr17:17406930:T_C MYO15A -5.162241 1.983499e-06 0.0005679494 -0.8961597 0.001878373 947 0.01393086 liver_0yr
chr17:17521737:G_A ALKBH5 -3.763176 0.00033357 0.02155675 -0.6767212 0.2922073 876 0.7427441 liver_0yr
chr17:17441139:T_G LOC110741589 6.62533 4.869446e-09 5.277686e-06 1.063452 4.070857e-06 836 7.8186e-05 liver_0yr
chr17:17529643:C_A LOC108582597 2.565009 0.0123431 0.1870654 0.3851732 1 811 1 liver_0yr
chr17:17502213:G_A LLGL1 -2.608561 0.01099473 0.1766897 -0.561119 1 806 1 liver_0yr
chr17:17512322:C_T FLII 8.363125 2.663044e-12 2.351682e-08 1.221615 2.183696e-09 820 1.137115e-07 liver_0yr
chr17:17553810:T_C MIEF2 -3.338328 0.001321733 0.05230836 -0.5310845 1 775 1 liver_0yr
chr17:17522377:G_A TOP3A 3.664758 0.0004628539 0.02678731 0.5690938 0.3721346 804 0.8871987 liver_0yr
chr17:17649440:G_A SMCR8 -2.967447 0.004042802 0.1032593 -0.7821718 1 1049 1 liver_0yr
chr17:17636005:C_T SHMT1 -8.129841 7.358959e-12 5.900002e-08 -0.6765906 8.242034e-09 1120 3.648644e-07 liver_0yr
chr17:17699527:A_C LOC116271019 -4.523203 2.274301e-05 0.003372572 -1.01264 0.03331851 1465 0.1416409 liver_0yr
chr17:17855153:C_T PRPSAP2 4.665795 1.336673e-05 0.002256772 0.4932869 0.01817875 1360 0.08775076 liver_0yr
chr17:17994341:C_T FAM83G 3.718606 0.0003871505 0.02377312 0.4620629 0.4456103 1151 1 liver_0yr
chr17:17994389:C_T GRAP -5.320808 1.060309e-06 0.0003731766 -1.048697 0.001574559 1485 0.01199841 liver_0yr
chr17:18076907:C_T EPN2 -4.32053 4.773254e-05 0.00585322 -0.584698 0.05489242 1150 0.2093499 liver_0yr
chr17:18215351:G_A B9D1 3.73438 0.0003673119 0.02289174 0.5703559 0.3129498 852 0.7817812 liver_0yr
chr17:18312834:G_A MAPK7 4.258863 5.960538e-05 0.006835246 0.9132092 0.05990341 1005 0.2242712 liver_0yr
chr17:18319066:T_C MFAP4 -2.377385 0.02002096 0.2380999 -0.3514518 1 1052 1 liver_0yr
chr17:18260818:T_C RNF112 -4.639843 1.473297e-05 0.002435149 -0.6988213 0.01737017 1179 0.08468578 liver_0yr
chr17:18389816:G_T SLC47A1 5.027537 3.356183e-06 0.0008252517 0.8953653 0.005705512 1700 0.03451512 liver_0yr
chr17:18554409:T_C ALDH3A2 3.967371 0.0001664372 0.01379852 0.3067212 0.3077424 1849 0.7718113 liver_0yr
chr17:18471118:C_T SLC47A2 2.915642 0.00469474 0.1118546 1.01115 1 1762 1 liver_0yr
chr17:18534777:G_A ALDH3A1 4.135533 9.247761e-05 0.009224807 0.5644394 0.1287288 1392 0.4028096 liver_0yr
chr17:18643649:C_A ULK2 -5.352906 9.33216e-07 0.0003357625 -0.6332946 0.001208515 1295 0.009634376 liver_0yr
chr17:18805944:A_G AKAP10 -3.243837 0.001770967 0.06270345 -0.949858 1 698 1 liver_0yr
chr17:18805944:A_G SPECC1 -3.661447 0.000467942 0.02701492 -0.8118783 0.2536246 542 0.6706021 liver_0yr
chr17:19391765:A_G LOC101009495 3.269671 0.001635661 0.05941282 0.7250804 1 1469 1 liver_0yr
chr17:19589194:A_G USP22 5.145461 2.11846e-06 0.0005911756 1.106481 0.002849329 1345 0.01954176 liver_0yr
chr17:19700785:A_G DHRS7B -7.584617 7.878644e-11 3.650691e-07 -0.9034081 1.165251e-07 1479 3.710611e-06 liver_0yr
chr17:19680145:C_T TMEM11 3.516978 0.0007496995 0.03669018 0.5262759 1 1585 1 liver_0yr
chr17:19733776:C_T NATD1 3.705383 0.0004045646 0.02434017 0.6288812 0.6319299 1562 1 liver_0yr
chr17:19880648:C_G MAP2K3 -5.078333 2.754275e-06 0.0007123303 -0.9381426 0.004252601 1544 0.02712418 liver_0yr
chr17:19882089:A_G KCNJ12 -4.043697 0.0001276809 0.0115592 -1.32609 0.1991822 1560 0.5603266 liver_0yr
chr17:20060485:A_C LOC108582533 -4.37226 3.956784e-05 0.005083753 -1.005943 0.09456715 2390 0.3179736 liver_0yr
chr17:20183868:A_G WSB1 -2.573832 0.01205842 0.1855406 -0.499351 1 1068 1 liver_0yr
chr17:20480245:A_G KSR1 -3.471232 0.0008683216 0.04021973 -0.6936153 0.9707836 1118 1 liver_0yr
chr17:20581988:A_C LOC101016024 -4.425563 3.257473e-05 0.004371941 -1.130711 0.06873268 2110 0.2495821 liver_0yr
chr17:20867637:C_T LYRM9 4.74486 9.921652e-06 0.00182396 0.76204 0.01062609 1071 0.0574097 liver_0yr
chr17:21063295:A_G NLK -1.975767 0.05190989 0.3700633 -0.6141756 1 672 1 liver_0yr
chr17:21266772:G_A LOC101007402 -3.658552 0.0004724346 0.02713673 -0.7218917 0.4582615 970 1 liver_0yr
chr17:21389362:C_T TMEM97 -4.326955 4.663619e-05 0.005770458 -0.5799499 0.0526989 1130 0.2026571 liver_0yr
chr17:21290851:C_T IFT20 -4.851507 6.613173e-06 0.001376456 -0.5956456 0.007684507 1162 0.04394225 liver_0yr
chr17:21275132:T_C TNFAIP1 3.618047 0.0005397521 0.02968407 0.2739793 0.6201751 1149 1 liver_0yr
chr17:21316176:C_T POLDIP2 -4.186705 7.713446e-05 0.008149817 -0.6949629 0.08546498 1108 0.2937184 liver_0yr
chr17:21356116:G_A TMEM199 -3.551632 0.0006702415 0.0342786 -0.5148849 0.7506705 1120 1 liver_0yr
chr17:21361278:A_G SEBOX 6.060076 5.238415e-08 3.351076e-05 0.7642224 5.903694e-05 1127 0.0007564853 liver_0yr
chr17:21441008:T_C VTN -3.33 0.001356539 0.05329295 -0.5551908 1 1147 1 liver_0yr
chr17:21390820:C_T SARM1 -3.84087 0.000256663 0.01802159 -0.3933896 0.2884892 1124 0.7353667 liver_0yr
chr17:21410876:G_T SLC46A1 3.929906 0.0001893723 0.0148144 0.5446133 0.2132332 1126 0.5898978 liver_0yr
chr17:21464795:A_G SLC13A2 -4.011554 0.0001428085 0.01243542 -0.6243038 0.1673716 1172 0.4918822 liver_0yr
chr17:21571703:C_T UNC119 -3.232968 0.001830974 0.06399882 -0.7242922 1 923 1 liver_0yr
chr17:21499303:C_T PIGS -4.394454 3.649536e-05 0.004778672 -0.7148418 0.03211591 880 0.1375869 liver_0yr
chr17:21598873:A_G ALDOC -3.629237 0.0005202947 0.02901998 -0.6352907 0.4339258 834 0.9898823 liver_0yr
chr17:21490783:G_T SPAG5 3.768585 0.0003275709 0.0212847 1.375323 0.2686082 820 0.696503 liver_0yr
chr17:21499284:C_T LOC116271030 2.808466 0.006362154 0.1327743 0.7812876 1 733 1 liver_0yr
chr17:21592833:A_G RSKR 4.935339 4.794022e-06 0.001084708 0.7605579 0.003422932 714 0.02269414 liver_0yr
chr17:21699280:A_C KIAA0100 3.125368 0.002536945 0.0777187 0.2107309 1 701 1 liver_0yr
chr17:21565606:C_T SDF2 -4.992312 3.847281e-06 0.0009180523 -0.9168803 0.002412245 627 0.0170891 liver_0yr
chr17:21636380:C_A SUPT6H -4.061168 0.0001201172 0.01113587 -0.5952011 0.07339163 611 0.2615111 liver_0yr
chr17:21729223:C_T PROCA1 6.815289 2.167999e-09 3.546354e-06 1.952555 1.337655e-06 617 3.023312e-05 liver_0yr
chr17:21712062:A_G RAB34 -3.710193 0.000398145 0.0240305 -0.7568233 0.2508314 630 0.6648991 liver_0yr
chr17:21683605:G_A RPL23A -4.966745 4.247071e-06 0.0009932033 -0.4581537 0.002688396 633 0.01863926 liver_0yr
chr17:21642536:A_G LOC116271121 -3.963316 0.0001687844 0.01391014 -1.209423 0.1068405 633 0.349378 liver_0yr
chr17:21712050:C_G LOC116271131 -3.342641 0.001304037 0.05180992 -0.9910806 0.8280634 635 1 liver_0yr
chr17:21769758:C_G LOC116271122 2.784529 0.00680219 0.1367791 0.5737787 1 632 1 liver_0yr
chr17:21753524:T_A LOC116271130 2.233437 0.02854276 0.2840583 0.5131344 1 634 1 liver_0yr
chr17:21615938:A_G TLCD1 -5.246602 1.422753e-06 0.0004682257 -0.5940942 0.0008991801 632 0.007536572 liver_0yr
chr17:21645905:G_A NEK8 4.617698 1.600536e-05 0.002572292 0.5651005 0.01005137 628 0.05482332 liver_0yr
chr17:21699242:C_T TRAF4 -3.027351 0.003393886 0.09377431 -0.4072972 1 692 1 liver_0yr
chr17:21750361:T_C FAM222B 3.195478 0.002052896 0.06873166 0.7499939 1 716 1 liver_0yr
chr17:21837671:T_C ERAL1 3.186043 0.002112583 0.07005446 0.6595913 1 676 1 liver_0yr
chr17:21804796:G_A FLOT2 3.199879 0.002025597 0.06825459 0.6480176 1 646 1 liver_0yr
chr17:21869470:T_C DHRS13 4.60253 1.693789e-05 0.002681395 0.5168217 0.0113992 673 0.06074373 liver_0yr
chr17:21989148:A_G PHF12 -4.267622 5.775994e-05 0.006659339 -0.3476273 0.03852588 667 0.1589656 liver_0yr
chr17:22055972:T_C PIPOX 4.863932 6.306236e-06 0.001330062 0.382355 0.004546796 721 0.0286592 liver_0yr
chr17:22144175:C_A MYO18A -3.957015 0.0001724954 0.01408265 -0.488743 0.1209193 701 0.3838367 liver_0yr
chr17:22267161:G_A NUFIP2 -4.147977 8.849607e-05 0.008951347 -0.3783594 0.05362862 606 0.2053566 liver_0yr
chr17:22469920:A_G TAOK1 2.822214 0.006121396 0.1300519 0.4202733 1 552 1 liver_0yr
chr17:22446205:A_G LOC116271032 -3.559802 0.0006527081 0.03363739 -0.4237743 0.3008984 461 0.7584216 liver_0yr
chr17:22579002:T_A ABHD15 3.577184 0.0006168419 0.03237221 0.5602175 0.3608525 585 0.8676667 liver_0yr
chr17:22581415:A_G TP53I13 -3.87736 0.0002266998 0.01672932 -0.4634167 0.1328461 586 0.4127528 liver_0yr
chr17:22599028:G_A GIT1 3.318082 0.001407853 0.05443153 0.7162654 0.8123313 577 1 liver_0yr
chr17:22642053:C_A ANKRD13B 3.049771 0.003176963 0.09008142 0.5363733 1 572 1 liver_0yr
chr17:22595731:C_T CORO6 -2.983334 0.003860328 0.1008423 -0.5388951 1 608 1 liver_0yr
chr17:22592355:C_T SSH2 3.163216 0.002263777 0.07299643 0.5997927 1 615 1 liver_0yr
chr17:23050060:A_T NSRP1 -2.936084 0.00442667 0.108181 -0.4147008 1 951 1 liver_0yr
chr17:23220074:T_C SLC6A4 3.116223 0.002607411 0.07918865 0.5338035 1 837 1 liver_0yr
chr17:23355970:A_T BLMH 4.491519 2.556613e-05 0.003698504 0.5267672 0.02323962 909 0.1069984 liver_0yr
chr17:23352941:A_C TMIGD1 -10.34593 5.013945e-16 1.388693e-11 -1.317768 4.507537e-13 899 7.49739e-11 liver_0yr
chr17:23398335:G_C CPD -7.770615 3.513366e-11 2.019607e-07 -1.292319 2.873934e-08 818 1.079742e-06 liver_0yr
chr17:23492745:A_C GOSR1 3.575764 0.0006196998 0.03248741 0.5633408 0.6457272 1042 1 liver_0yr
chr17:23554473:C_G LOC116271033 5.931682 8.913025e-08 5.209528e-05 0.8132812 9.073459e-05 1018 0.001087039 liver_0yr
chr17:23575336:G_A LOC101017930 4.241496 6.343418e-05 0.007115623 0.7243459 0.06724023 1060 0.2453588 liver_0yr
chr17:23724986:C_A NF1 3.142286 0.002411246 0.07556315 0.4693213 1 763 1 liver_0yr
chr17:23812745:T_C LOC103878716 -6.124325 4.010107e-08 2.988349e-05 -1.186793 3.593056e-05 896 0.0005045593 liver_0yr
chr17:23816624:C_T EVI2B 3.178563 0.002161054 0.07090453 0.6494329 1 956 1 liver_0yr
chr17:24007313:C_G EVI2A 4.052808 0.0001236812 0.01137799 0.6853973 0.08026907 649 0.2801311 liver_0yr
chr17:24060607:C_T RAB11FIP4 5.665498 2.652028e-07 0.0001291209 0.8446783 0.0002646723 998 0.002699433 liver_0yr
chr17:24099117:T_C LOC103878718 -4.763327 9.251372e-06 0.001732892 -0.748128 0.01210079 1308 0.06359952 liver_0yr
chr17:24461592:A_G COPRS 3.671803 0.0004522034 0.02648905 0.5572524 0.5100855 1128 1 liver_0yr
chr17:24460678:A_G UTP6 5.542233 4.368955e-07 0.0001970478 0.673816 0.0004530606 1037 0.004282807 liver_0yr
chr17:24522235:T_C SUZ12 3.70433 0.000405983 0.02439363 0.9695395 0.2561753 631 0.6747891 liver_0yr
chr17:24627901:G_A CRLF3 -3.309451 0.001446151 0.05539806 -0.5380561 0.7693523 532 1 liver_0yr
chr17:24678453:T_C TEFM 2.702249 0.008535994 0.1541073 0.5244115 1 510 1 liver_0yr
chr17:24874920:T_G ADAP2 -4.696693 1.190038e-05 0.002073846 -0.683592 0.007033124 591 0.04103933 liver_0yr
chr17:24900950:C_T RNF135 -3.188931 0.002094145 0.06968437 -0.6487966 1 633 1 liver_0yr
chr17:24826002:G_A LOC103878720 3.279754 0.001585534 0.05839266 0.5497897 1 649 1 liver_0yr
chr17:24893569:G_A RHOT1 -2.300719 0.02422666 0.2625859 -0.5205066 1 667 1 liver_0yr
chr17:25065240:A_G RHBDL3 4.075396 0.0001142781 0.0106823 0.7831813 0.08913691 780 0.3037783 liver_0yr
chr17:25044690:T_C C17H17orf75 -3.025584 0.003411564 0.09396396 -0.3905307 1 816 1 liver_0yr
chr17:25161114:A_G ZNF207 -3.205454 0.001991502 0.06746576 -0.4915138 1 828 1 liver_0yr
chr17:25105212:T_A PSMD11 -3.79268 0.0003020771 0.0201316 -0.7232375 0.2090373 692 0.5813681 liver_0yr
chr17:25181230:C_A CDK5R1 -2.548446 0.01289392 0.1906986 -0.4396026 1 668 1 liver_0yr
chr17:25249433:G_A MYO1D -3.899627 0.0002100936 0.01592528 -0.3828746 0.1420233 676 0.434645 liver_0yr
chr17:25717040:C_T LOC101004297 3.58933 0.0005928977 0.03148344 0.7906529 0.4085065 689 0.9480539 liver_0yr
chr17:25716394:G_A TMEM98 -4.218743 6.881157e-05 0.007570208 -0.528265 0.05126462 745 0.1986577 liver_0yr
chr17:25805723:T_C ASIC2 3.854444 0.0002450995 0.01741591 0.7913588 0.2345602 957 0.6332312 liver_0yr
chr17:27062222:C_T CCL2 3.13344 0.002476227 0.07668693 0.4209348 1 831 1 liver_0yr
chr17:27055021:C_A CCL11 -2.34537 0.02169107 0.2479572 -0.3607971 1 824 1 liver_0yr
chr17:27315318:A_G TMEM132E 3.140999 0.002420595 0.07575967 0.5666516 1 955 1 liver_0yr
chr17:27589124:A_G CCT6B -3.145472 0.002388235 0.07528685 -0.8459276 1 968 1 liver_0yr
chr17:27651170:C_T ZNF830 3.496552 0.0008006309 0.03825593 0.4028625 0.6845394 855 1 liver_0yr
chr17:27592982:C_T LIG3 -3.571335 0.0006286962 0.03281345 -0.9631575 0.5004422 796 1 liver_0yr
chr17:27680248:G_A LOC116270958 3.4897 0.0008184404 0.03881777 0.6876655 0.6195594 757 1 liver_0yr
chr17:27655109:T_C RFFL 1.743137 0.08546325 0.4532364 0.3602239 1 759 1 liver_0yr
chr17:27821704:C_G RAD51D -5.767229 1.751588e-07 9.180963e-05 -0.9254209 0.0001797129 1026 0.001959797 liver_0yr
chr17:27796935:T_G FNDC8 -3.207999 0.001976121 0.06706588 -0.4844868 1 1091 1 liver_0yr
chr17:27854934:A_G NLE1 -4.685785 1.239922e-05 0.002147573 -0.8707572 0.01346555 1086 0.06935394 liver_0yr
chr17:27771198:C_T UNC45B -2.484058 0.0152522 0.207977 -0.4404397 1 1109 1 liver_0yr
chr17:28026710:C_G SLFN5 -4.252167 6.105438e-05 0.006952994 -0.5886612 0.08492665 1391 0.2924478 liver_0yr
chr17:28031075:T_C SLFN11 4.228016 6.656893e-05 0.007374266 0.9088034 0.08287832 1245 0.2869587 liver_0yr
chr17:28159126:T_C SLFN12 5.733178 2.01302e-07 0.0001021728 0.8376121 0.0002647121 1315 0.002699433 liver_0yr
chr17:28205902:T_G SLFN13 6.239211 2.48202e-08 2.046493e-05 1.020434 2.799719e-05 1128 0.000406826 liver_0yr
chr17:28148445:C_T LOC116271039 -7.049788 7.937557e-10 1.718137e-06 -0.9389903 9.406005e-07 1185 2.231907e-05 liver_0yr
chr17:28087671:T_C SLFN12L 3.050556 0.003169614 0.08989813 0.584204 1 1210 1 liver_0yr
chr17:28223204:C_T LOC108582508 3.019113 0.003476999 0.09495914 0.5516978 1 1130 1 liver_0yr
chr17:28228938:T_C LOC116271040 4.736718 1.023198e-05 0.001864416 0.8628182 0.009965951 974 0.05446146 liver_0yr
chr17:28237679:G_A PEX12 3.310567 0.001441142 0.05529912 0.5343144 1 944 1 liver_0yr
chr17:28262005:A_C AP2B1 3.073902 0.002957941 0.08601173 0.3887911 1 903 1 liver_0yr
chr17:28438858:T_A LOC108582623 -2.770694 0.007069079 0.139827 -0.4263108 1 631 1 liver_0yr
chr17:28478734:G_A RASL10B 2.593586 0.01144251 0.1808427 0.7574563 1 673 1 liver_0yr
chr17:28414272:C_T MMP28 -3.326866 0.001369858 0.05364949 -1.064975 0.9109556 665 1 liver_0yr
chr17:28430997:G_A TAF15 -2.850326 0.005654962 0.1244277 -0.6335923 1 840 1 liver_0yr
chr17:28553150:A_T HEATR9 3.271353 0.001627196 0.05921871 0.6633536 1 912 1 liver_0yr
chr17:28666032:C_T CCL5 -4.831285 7.144185e-06 0.001436678 -0.5036368 0.007515683 1052 0.04325115 liver_0yr
chr17:28751448:T_C CCL16 -6.308138 1.859127e-08 1.605689e-05 -0.5933907 3.0657e-05 1649 0.0004413578 liver_0yr
chr17:28678359:C_G CCL14 4.226743 6.687248e-05 0.007402508 0.6367537 0.1135495 1698 0.3662141 liver_0yr
chr17:28700179:T_C CCL15 7.835643 2.648197e-11 1.566616e-07 1.473886 4.501935e-08 1700 1.600511e-06 liver_0yr
chr17:28791368:C_G LOC101026878 3.598942 0.0005745789 0.03092122 1.582411 1 1801 1 liver_0yr
chr17:28841309:T_C LOC101018956 -4.275125 5.622302e-05 0.006533445 -0.8078082 0.1722111 3063 0.5014993 liver_0yr
chr17:28875574:T_C HEATR6 5.340145 9.818452e-07 0.0003516094 0.7972474 0.003063357 3120 0.02071908 liver_0yr
chr17:29099897:G_A HNF1B 3.679872 0.0004402919 0.02592338 0.8214549 0.5147012 1169 1 liver_0yr
chr17:29113387:A_G DDX52 -3.371624 0.001190795 0.04889983 -0.6421034 1 899 1 liver_0yr
chr17:29283270:C_T SYNRG 4.052096 0.0001239896 0.01139904 0.764911 0.1034073 834 0.34059 liver_0yr
chr17:29297895:A_G DUSP14 2.422212 0.01787505 0.2252035 0.436919 1 690 1 liver_0yr
chr17:29304175:A_G LOC103878809 2.618189 0.01071529 0.1741604 0.2383434 1 667 1 liver_0yr
chr17:29368140:C_T TADA2A 4.256706 6.006839e-05 0.006878704 0.5707761 0.04078644 679 0.1662511 liver_0yr
chr17:29492389:T_C ACACA 2.097697 0.03934694 0.3281383 0.2895972 1 570 1 liver_0yr
chr17:29502096:C_T C17H17orf78 11.77832 1.223754e-18 4.386263e-14 1.27595 6.522611e-16 533 2.328029e-13 liver_0yr
chr17:29826261:T_C AATF -2.76592 0.007163364 0.1408847 -0.64849 1 481 1 liver_0yr
chr17:30348797:C_T MRM1 -2.480688 0.01538572 0.208526 -0.5845634 1 751 1 liver_0yr
chr17:30364078:T_C DHRS11 5.395315 7.879934e-07 0.000296477 1.121053 0.000602027 764 0.005431241 liver_0yr
chr17:30195431:G_T GGNBP2 2.431415 0.01746083 0.2222354 0.3538677 1 738 1 liver_0yr
chr17:30278814:G_A PIGW 2.796174 0.006584739 0.1349349 0.6901325 1 737 1 liver_0yr
chr17:30435986:G_A MYO19 3.447668 0.0009361491 0.042393 0.4891357 0.6993033 747 1 liver_0yr
chr17:30416398:G_A ZNHIT3 -2.592657 0.01147082 0.1811632 -0.6331351 1 805 1 liver_0yr
chr17:30438251:C_T CA4 -3.940192 0.0001827902 0.01456466 -0.6905554 0.1305122 714 0.4072742 liver_0yr
chr17:30411689:A_G LOC110741619 3.550823 0.0006720009 0.03435128 1.026883 0.4690566 698 1 liver_0yr
chr17:30418021:G_A USP32 -2.851807 0.005631318 0.1240097 -0.4365364 1 694 1 liver_0yr
chr17:30660807:T_C LOC116271044 -2.545911 0.01298016 0.1913862 -0.6679358 1 708 1 liver_0yr
chr17:30750028:A_G APPBP2 3.144039 0.002398559 0.07544058 0.5779547 1 781 1 liver_0yr
chr17:30899563:C_T LOC116271045 2.760912 0.007263514 0.1414872 0.8657308 1 748 1 liver_0yr
chr17:30965367:G_A PPM1D -4.213924 7.000548e-05 0.007671275 -0.7533775 0.0536242 766 0.2053566 liver_0yr
chr17:30975986:G_A LOC101003703 -2.260924 0.0267039 0.2751731 -0.2142374 1 581 1 liver_0yr
chr17:30904308:G_T BCAS3 2.272375 0.02596917 0.2715917 0.2475456 1 557 1 liver_0yr
chr17:31650294:G_A TBX2 -2.650862 0.009814364 0.166738 -0.6679462 1 875 1 liver_0yr
chr17:31951028:G_A NACA2 -2.228053 0.02891573 0.2859105 -0.4809099 1 799 1 liver_0yr
chr17:31889163:T_A LOC100999053 2.567544 0.01226068 0.1864576 0.4319062 1 783 1 liver_0yr
chr17:31977149:T_G BRIP1 -3.078012 0.002922068 0.08528071 -0.8132301 1 748 1 liver_0yr
chr17:32227347:C_T INTS2 -2.932957 0.004466737 0.1085314 -0.5150891 1 653 1 liver_0yr
chr17:32167315:A_G MED13 -2.599403 0.01126662 0.1792491 -0.4973103 1 583 1 liver_0yr
chr17:32601231:T_G RNFT1 -3.474181 0.0008601655 0.03991324 -0.6685375 0.9685463 1126 1 liver_0yr
chr17:32630744:G_A RPS6KB1 3.655291 0.0004775432 0.0273646 0.8222014 0.4799309 1005 1 liver_0yr
chr17:32624668:T_C TUBD1 -3.002893 0.003646171 0.09749697 -0.5410846 1 1000 1 liver_0yr
chr17:32630296:C_T LOC110741545 -2.963185 0.004093092 0.1039805 -0.4710986 1 952 1 liver_0yr
chr17:32629290:T_G VMP1 -3.284084 0.001564454 0.05803082 -0.4682861 1 903 1 liver_0yr
chr17:32817091:C_T PTRH2 2.700324 0.008581007 0.1544847 0.6286343 1 632 1 liver_0yr
chr17:32902943:C_T CLTC 2.816279 0.006224295 0.1314197 0.4544605 1 615 1 liver_0yr
chr17:32919320:T_C DHX40 -2.726938 0.007977514 0.1488312 -0.8389563 1 645 1 liver_0yr
chr17:33265235:G_A YPEL2 3.820071 0.0002753999 0.01891756 0.7038069 0.2360177 857 0.6360014 liver_0yr
chr17:33329843:G_A GDPD1 3.270369 0.001632143 0.05931862 1.037254 0.9694929 594 1 liver_0yr
chr17:33252771:C_A SMG8 3.731969 0.00037028 0.02298386 0.4391565 0.1744019 471 0.5064158 liver_0yr
chr17:33334072:T_A PRR11 -2.013843 0.04766204 0.356069 -0.4654466 1 432 1 liver_0yr
chr17:33386237:G_A SKA2 3.592339 0.0005871054 0.03126588 0.8618381 0.2336679 398 0.6312203 liver_0yr
chr17:33396461:T_G TRIM37 2.526898 0.01364374 0.196288 0.6178124 1 348 1 liver_0yr
chr17:33859036:T_C RAD51C 3.225553 0.001872996 0.06472872 0.8250966 0.7604365 406 1 liver_0yr
chr17:33846686:G_A TEX14 5.231288 1.511448e-06 0.0004874115 0.7896732 0.0006363198 421 0.005680787 liver_0yr
chr17:34060357:C_T SEPTIN4 -3.176077 0.002177396 0.07114094 -0.9796648 1 465 1 liver_0yr
chr17:34131923:T_C MTMR4 -5.182043 1.835032e-06 0.0005529591 -0.6719628 0.0008753102 477 0.007374794 liver_0yr
chr17:34248470:T_C HSF5 -2.510602 0.01423664 0.2003535 -0.4607422 1 501 1 liver_0yr
chr17:34270874:A_G RNF43 2.896367 0.00496116 0.1159187 0.5916356 1 523 1 liver_0yr
chr17:34277059:C_A SUPT4H1 -3.739843 0.0003606701 0.02259915 -0.5329058 0.1962045 544 0.553946 liver_0yr
chr17:34346364:C_T TSPOAP1 -4.101377 0.0001043126 0.0100139 -0.9028588 0.06425655 616 0.2372507 liver_0yr
chr17:34400683:A_G MPO -1.812587 0.07395152 0.4261146 -0.5091905 1 642 1 liver_0yr
chr17:34425832:T_C MKS1 -3.215073 0.001933938 0.06613598 -0.3619633 1 660 1 liver_0yr
chr17:34342473:T_C EPX -2.200989 0.03085607 0.293825 -0.285981 1 739 1 liver_0yr
chr17:34535579:G_A DYNLL2 3.280868 0.001580082 0.05834533 0.2874584 0.9622697 609 1 liver_0yr
chr17:34683181:A_G SRSF1 3.181988 0.002138734 0.07061331 0.3534996 1 582 1 liver_0yr
chr17:34743202:T_C LOC116270962 3.025358 0.003413826 0.09396396 0.4032984 1 586 1 liver_0yr
chr17:34733718:A_T VEZF1 2.378989 0.01994041 0.2375382 0.3459762 1 584 1 liver_0yr
chr17:34615210:T_C CUEDC1 3.608527 0.0005568479 0.03030561 0.5437154 0.35861 644 0.8640938 liver_0yr
chr17:34771419:G_A MRPS23 -3.71236 0.0003952848 0.02393806 -0.6047855 0.3601045 911 0.8664761 liver_0yr
chr17:34923412:T_G MSI2 -4.121981 9.700958e-05 0.009494886 -0.578944 0.09458434 975 0.3179736 liver_0yr
chr17:35465976:C_T LOC103878787 2.831331 0.005966381 0.1282578 0.5762952 1 1022 1 liver_0yr
chr17:35506867:A_G AKAP1 3.558257 0.00065599 0.03375229 0.3828669 0.6737017 1027 1 liver_0yr
chr17:35582755:A_C LOC110741559 3.184735 0.002120984 0.07019932 0.5155389 1 1156 1 liver_0yr
chr17:35676736:A_G SCPEP1 -7.107332 6.197658e-10 1.409101e-06 -0.7901912 7.945398e-07 1282 1.933531e-05 liver_0yr
chr17:35664875:G_A COIL -3.984934 0.0001566268 0.01327674 -0.8197125 0.2059642 1315 0.5747808 liver_0yr
chr17:35772590:G_A TRIM25 4.566183 1.939264e-05 0.002965228 0.7164239 0.02259243 1165 0.1045243 liver_0yr
chr17:35720008:G_A DGKE -4.265387 5.822554e-05 0.006700341 -1.112865 0.05513958 947 0.2100626 liver_0yr
chr17:35784017:G_A C17H17orf67 -4.760647 9.345809e-06 0.001749505 -0.847979 0.008280387 886 0.04660302 liver_0yr
chr17:36877914:C_A PCTP 4.222471 6.790132e-05 0.007489864 0.9143991 0.07747541 1141 0.2721113 liver_0yr
chr17:36907428:C_T TMEM100 -2.914278 0.004713151 0.1121595 -0.8722907 1 1078 1 liver_0yr
chr17:37275004:C_A MMD 3.596229 0.0005796954 0.0311155 0.4806633 0.511871 883 1 liver_0yr
chr17:37269495:C_T LOC103878780 3.041334 0.003257041 0.09144981 0.7344299 1 883 1 liver_0yr
chr17:37279522:C_T HLF 3.582616 0.0006060215 0.03197786 0.4520542 0.5478435 904 1 liver_0yr
chr17:37454092:T_A LOC108582540 -3.714404 0.0003926054 0.0239232 -1.058857 0.3372481 859 0.8266896 liver_0yr
chr17:37429576:C_T LOC103878774 -3.057715 0.00310325 0.08884088 -0.4579278 1 972 1 liver_0yr
chr17:37562953:C_T STXBP4 7.419531 1.610939e-10 6.115802e-07 0.8952056 1.557778e-07 967 4.774213e-06 liver_0yr
chr17:37581360:G_A LOC101024760 3.144852 0.002392693 0.07533005 0.8210889 1 686 1 liver_0yr
chr17:37664954:G_A TOM1L1 4.930739 4.879693e-06 0.001097369 0.6927361 0.003415785 700 0.02265553 liver_0yr
chr17:37672887:T_C LOC116271051 -3.468268 0.0008765894 0.04046954 -1.020306 0.6530591 745 1 liver_0yr
chr17:39362712:G_A LOC101016814 -2.48576 0.01518521 0.2076513 -0.6051779 1 925 1 liver_0yr
chr17:41323407:T_C UTP18 2.300883 0.02421692 0.2625547 0.4749935 1 689 1 liver_0yr
chr17:41479322:G_A MBTD1 -2.353319 0.02126527 0.2451281 -0.4542232 1 610 1 liver_0yr
chr17:41582829:A_C LOC101016759 3.416594 0.00103327 0.04499214 0.6061656 0.5713981 553 1 liver_0yr
chr17:41536545:A_C NME1 -2.913096 0.004729157 0.1124503 -0.310935 1 546 1 liver_0yr
chr17:41584660:A_T SPAG9 3.870222 0.0002322841 0.01697285 0.5186777 0.1156775 498 0.3720204 liver_0yr
chr17:41857578:T_C LOC101012938 -2.725351 0.008012379 0.1491461 -0.6036884 1 920 1 liver_0yr
chr17:41729541:A_G TOB1 3.598431 0.0005755401 0.03094289 0.7160135 0.5289214 919 1 liver_0yr
chr17:41775347:G_A WFIKKN2 3.172492 0.00220116 0.07166405 0.5829925 1 914 1 liver_0yr
chr17:41854644:G_A LUC7L3 -2.956085 0.004178156 0.1051399 -0.2970589 1 733 1 liver_0yr
chr17:42009495:C_G ANKRD40 2.658042 0.009625857 0.1647389 0.6762288 1 663 1 liver_0yr
chr17:42051039:T_C ABCC3 -6.418839 1.166866e-08 1.081371e-05 -0.6151211 7.689647e-06 659 0.000135534 liver_0yr
chr17:42095889:T_G CACNA1G -2.493443 0.01488594 0.2053446 -0.5337665 1 716 1 liver_0yr
chr17:42177831:C_T SPATA20 3.373235 0.001184783 0.04889983 0.4102291 0.9359784 790 1 liver_0yr
chr17:42186912:G_A LOC103878764 -3.002509 0.003650275 0.09757426 -0.4666004 1 797 1 liver_0yr
chr17:42135182:G_A EPN3 -2.730391 0.00790212 0.1479706 -0.4059964 1 788 1 liver_0yr
chr17:42173209:G_A MYCBPAP 2.705835 0.008452725 0.1531872 0.5707979 1 811 1 liver_0yr
chr17:42099542:G_C LOC101009390 -2.757486 0.007332769 0.1422507 -0.5196794 1 859 1 liver_0yr
chr17:42190695:A_G RSAD1 6.22574 2.625965e-08 2.146301e-05 0.7928535 2.253078e-05 858 0.0003377055 liver_0yr
chr17:42187929:C_T ACSF2 -3.010694 0.003563875 0.09615055 -0.5987653 1 805 1 liver_0yr
chr17:42260338:A_G CHAD 4.098942 0.0001052097 0.01006152 1.23256 0.08258965 785 0.2862498 liver_0yr
chr17:42277673:T_C LRRC59 -3.987026 0.0001554958 0.01320984 -0.3688174 0.1407237 905 0.4318249 liver_0yr
chr17:42330763:C_T EME1 4.050989 0.00012447 0.01140578 1.074005 0.1267105 1018 0.3983858 liver_0yr
chr17:42343067:A_G MRPL27 3.591537 0.0005886443 0.03132405 0.3150422 0.6039491 1026 1 liver_0yr
chr17:42338132:G_C XYLT2 -5.274879 1.272193e-06 0.0004251988 -0.5525722 0.001353613 1064 0.01057942 liver_0yr
chr17:42519005:G_A COL1A1 -2.862484 0.00546354 0.12218 -0.4518346 1 922 1 liver_0yr
chr17:42563408:G_A SGCA 2.880475 0.005191231 0.1189266 0.4576563 1 763 1 liver_0yr
chr17:42453373:T_C PPP1R9B -5.293684 1.180838e-06 0.0004008439 -0.6928032 0.0007640024 647 0.006587262 liver_0yr
chr17:42509476:G_A PDK2 3.716541 0.0003898216 0.0239022 0.8260314 0.1684029 432 0.4938513 liver_0yr
chr17:42496766:A_G LOC103878762 3.643855 0.0004958807 0.02815437 0.5532843 0.2028152 409 0.5683072 liver_0yr
chr17:42873946:C_A KAT7 3.661319 0.0004681409 0.02701702 0.8509894 0.3197403 683 0.7950348 liver_0yr
chr17:42921933:A_G FAM117A -3.979933 0.0001593622 0.01337852 -0.888385 0.0897209 563 0.3050404 liver_0yr
chr17:43056066:T_C SLC35B1 -2.712648 0.008296564 0.1516024 -0.2805088 1 406 1 liver_0yr
chr17:43099780:G_A SPOP 2.734016 0.007823674 0.1470695 0.3878127 1 402 1 liver_0yr
chr17:43226682:A_G NXPH3 -2.593405 0.01144802 0.180911 -0.6393112 1 582 1 liver_0yr
chr17:43354384:A_G NGFR 3.828219 0.0002679092 0.01854623 0.4259434 0.2052185 766 0.5732332 liver_0yr
chr17:43297121:G_T PHB 1.950141 0.05494734 0.3782864 0.4362655 1 853 1 liver_0yr
chr17:43390617:T_C ZNF652 -5.08909 2.641092e-06 0.0006912735 -0.6671243 0.002094386 793 0.01523892 liver_0yr
chr17:43499822:T_C PHOSPHO1 2.335025 0.02225659 0.2516563 0.6035679 1 774 1 liver_0yr
chr17:43536838:T_C ABI3 -2.094055 0.03968017 0.3292387 -0.3703755 1 788 1 liver_0yr
chr17:43616249:C_T GNGT2 3.407645 0.001062958 0.04581825 0.7624106 0.8578067 807 1 liver_0yr
chr17:43761066:T_C IGF2BP1 4.975836 4.100463e-06 0.000965797 0.8289183 0.002488981 607 0.01755505 liver_0yr
chr17:43733553:C_T SNF8 -4.129592 9.443863e-05 0.009317336 -0.4864838 0.04665268 494 0.1842448 liver_0yr
chr17:43777856:A_G UBE2Z 3.412625 0.001046338 0.0453457 0.927522 0.5231691 500 1 liver_0yr
chr17:43965586:T_C ATP5MC1 3.036281 0.003305886 0.09225164 0.254406 1 590 1 liver_0yr
chr17:43915867:C_T CALCOCO2 -12.25965 1.702088e-19 9.877384e-15 -1.216815 1.022955e-16 601 5.310684e-14 liver_0yr
chr17:44172729:T_G HOXB7 -3.510912 0.0007644953 0.03713244 -0.6256193 0.3417294 447 0.834808 liver_0yr
chr17:44267867:A_T HOXB6 -2.360425 0.02089089 0.2432236 -0.6507402 1 449 1 liver_0yr
chr17:44129021:G_A HOXB5 -2.727022 0.007975686 0.1488063 -0.602997 1 442 1 liver_0yr
chr17:44203400:T_C HOXB4 -2.749167 0.007503466 0.1439813 -0.4533571 1 444 1 liver_0yr
chr17:44123302:G_A HOXB3 -2.983937 0.003853559 0.1007086 -0.6262468 1 449 1 liver_0yr
chr17:44126208:G_T LOC103878750 2.974647 0.003959131 0.1022116 0.419388 1 472 1 liver_0yr
chr17:44150423:A_G HOXB2 2.596252 0.01136161 0.1800563 0.5493506 1 484 1 liver_0yr
chr17:44280091:C_T SKAP1 -3.074724 0.002950738 0.08588116 -0.3834985 1 611 1 liver_0yr
chr17:44643131:C_T SNX11 3.315571 0.001418896 0.054737 0.6948836 0.6739755 475 1 liver_0yr
chr17:44743192:A_C CBX1 3.096515 0.002765533 0.08207384 0.7475284 1 483 1 liver_0yr
chr17:44691596:G_A NFE2L1 2.716975 0.008198753 0.1507297 0.2790626 1 463 1 liver_0yr
chr17:44798999:C_T COPZ2 2.580521 0.01184658 0.1842441 0.3928092 1 443 1 liver_0yr
chr17:44824975:G_A CDK5RAP3 4.208305 7.14231e-05 0.007781836 0.3788148 0.03521159 493 0.1478542 liver_0yr
chr17:44870130:T_G PRR15L -2.873104 0.005301245 0.1203975 -0.4624585 1 496 1 liver_0yr
chr17:44914847:G_C PNPO -3.040242 0.003267542 0.09164543 -0.3073318 1 495 1 liver_0yr
chr17:44928320:A_G LOC103878740 3.809462 0.0002854536 0.01942638 0.7304463 0.1401577 491 0.4303964 liver_0yr
chr17:44870155:G_A SP2 -2.770299 0.007076827 0.1398962 -0.3689953 1 488 1 liver_0yr
chr17:44942384:G_T SCRN2 4.777244 8.775593e-06 0.001676986 0.5305884 0.005467195 623 0.03330867 liver_0yr
chr17:44889200:G_A MRPL10 -3.375957 0.001174685 0.04877115 -0.4608535 0.7271298 619 1 liver_0yr
chr17:44961374:C_T OSBPL7 -3.380879 0.001156634 0.04842093 -0.4423084 0.7263663 628 1 liver_0yr
chr17:45015541:A_G TBX21 3.20905 0.001969795 0.06693135 0.6121383 1 580 1 liver_0yr
chr17:45037396:G_A TBKBP1 -2.598883 0.01128227 0.1794365 -0.6570876 1 521 1 liver_0yr
chr17:45182482:G_C KPNB1 -3.890757 0.0002165641 0.0162031 -0.4278499 0.08164467 377 0.2837194 liver_0yr
chr17:45092055:T_C LOC110741620 -2.667438 0.009384125 0.1627132 -0.4550289 1 288 1 liver_0yr
chr17:45103784:G_T NPEPPS 3.418779 0.00102614 0.04477609 0.7816718 0.2442213 238 0.6517134 liver_0yr
chr17:45411275:T_C MRPL45 4.916645 5.151647e-06 0.001150249 0.9398836 0.002184298 424 0.01578296 liver_0yr
chr17:45434778:A_G SOCS7 3.516223 0.0007515254 0.0367264 0.5637498 0.3810234 507 0.901615 liver_0yr
chr17:45501033:C_T ARHGAP23 2.606826 0.01104577 0.1771177 0.3287368 1 584 1 liver_0yr
chr17:45584254:A_G SRCIN1 -8.795388 4.051179e-13 4.488157e-09 -0.9209171 2.341581e-10 578 1.617579e-08 liver_0yr
chr17:45671977:G_A EPOP 2.22294 0.02927386 0.2867387 0.8377019 1 616 1 liver_0yr
chr17:45719978:A_T LOC110741535 -3.820571 0.0002749345 0.01889518 -1.015204 0.1699095 618 0.4971632 liver_0yr
chr17:45688666:T_C MLLT6 2.750903 0.007467534 0.1436767 0.3968759 1 656 1 liver_0yr
chr17:45730159:C_T CISD3 5.364919 8.896034e-07 0.0003234237 0.6120759 0.0005995927 674 0.005417839 liver_0yr
chr17:45841071:G_A PCGF2 2.087446 0.04029095 0.3315122 0.4100088 1 667 1 liver_0yr
chr17:45843024:G_C LOC103878815 -2.655255 0.009698642 0.165559 -0.7460706 1 657 1 liver_0yr
chr17:45789009:G_T PSMB3 -2.377896 0.01999525 0.2379102 -0.2103187 1 661 1 liver_0yr
chr17:45820938:C_T PIP4K2B -5.740378 1.954712e-07 9.950339e-05 -0.5918303 0.0001337023 684 0.001521985 liver_0yr
chr17:45901434:A_G CWC25 2.738974 0.007717532 0.1461571 0.3848599 1 741 1 liver_0yr
chr17:45850186:G_T RPL23 8.179238 5.934199e-12 4.886296e-08 0.8631842 5.038135e-09 849 2.364749e-07 liver_0yr
chr17:45845802:A_G LOC116271139 3.27149 0.001626507 0.05919677 0.99765 1 847 1 liver_0yr
chr17:45924180:G_C LASP1 4.783487 8.569996e-06 0.001656964 1.350516 0.007293067 851 0.04232548 liver_0yr
chr17:45880085:A_C LOC101026650 -2.797131 0.006567154 0.1347363 -0.7820503 1 864 1 liver_0yr
chr17:45971970:G_A FBXO47 3.002722 0.003648001 0.09753062 0.5315047 1 869 1 liver_0yr
chr17:45972093:T_C LOC110741547 3.100484 0.002732983 0.08167724 0.5753595 1 884 1 liver_0yr
chr17:46123750:A_G LOC103878818 -3.973325 0.0001630471 0.0136001 -0.5874391 0.1509816 926 0.4547398 liver_0yr
chr17:46122934:T_C PLXDC1 -3.617006 0.0005415957 0.02975324 -0.989591 0.4988097 921 1 liver_0yr
chr17:46208816:G_C CACNB1 -2.655963 0.009680101 0.1653379 -0.8766177 1 597 1 liver_0yr
chr17:46243539:C_T RPL19 -3.435694 0.0009725038 0.0434548 -0.4262534 0.5125095 527 1 liver_0yr
chr17:46242643:G_A FBXL20 -2.382376 0.01977118 0.2365205 -0.5431201 1 345 1 liver_0yr
chr17:46399032:C_T LOC108582487 3.252695 0.001723429 0.06149303 0.5972139 0.4980709 289 1 liver_0yr
chr17:46569601:G_C LOC116270984 2.088713 0.04017327 0.3311141 0.3355385 1 309 1 liver_0yr
chr17:46546259:A_G MED1 2.590063 0.01155023 0.1818517 0.5869989 1 307 1 liver_0yr
chr17:46569646:C_T CDK12 -1.90614 0.06051555 0.3930132 -0.2200129 1 279 1 liver_0yr
chr17:46668854:C_T PPP1R1B -2.771412 0.007054983 0.1396499 -0.8732469 1 411 1 liver_0yr
chr17:46743643:A_G STARD3 -3.863128 0.0002379647 0.01725344 -0.3777469 0.1047045 440 0.3438368 liver_0yr
chr17:46654357:C_G LOC116270985 -3.719868 0.0003855268 0.02369366 -0.7087084 0.1704029 442 0.4981157 liver_0yr
chr17:46800155:T_C TCAP 3.098934 0.002745654 0.08187312 0.7479986 1 479 1 liver_0yr
chr17:46720079:C_G PNMT 2.53352 0.01340924 0.194684 1.109699 1 488 1 liver_0yr
chr17:46784871:G_A PGAP3 3.10168 0.002723249 0.08149425 0.4138056 1 496 1 liver_0yr
chr17:46800155:T_C ERBB2 2.866587 0.005400311 0.1214099 0.5121338 1 492 1 liver_0yr
chr17:46829447:T_C MIEN1 -3.397524 0.001097506 0.04670451 -0.6389573 0.5410706 493 1 liver_0yr
chr17:46761942:G_C GRB7 3.958703 0.0001714935 0.01405358 0.4847462 0.08317435 485 0.2876348 liver_0yr
chr17:46794378:A_G LOC116270964 1.984802 0.05087375 0.3674831 0.192225 1 494 1 liver_0yr
chr17:46800155:T_C IKZF3 2.429195 0.01755996 0.2229551 0.7907761 1 484 1 liver_0yr
chr17:47012726:T_C ZPBP2 6.250577 2.366659e-08 1.989056e-05 1.146796 1.240129e-05 524 0.00020331 liver_0yr
chr17:47040814:A_C GSDMB 6.48295 8.901808e-09 8.769764e-06 1.506069 5.252067e-06 590 9.812259e-05 liver_0yr
chr17:47014520:C_T ORMDL3 4.039524 0.0001295539 0.01167701 0.6187501 0.08498738 656 0.2925465 liver_0yr
chr17:47053583:G_A LRRC3C 3.239318 0.00179569 0.06332675 0.6075267 1 672 1 liver_0yr
chr17:47060433:C_T GSDMA -2.803481 0.006451582 0.1335342 -0.5048378 1 713 1 liver_0yr
chr17:47081540:T_C PSMD3 3.957853 0.0001719971 0.01405704 0.4343691 0.121946 709 0.3862326 liver_0yr
chr17:47084830:T_C MED24 -4.568931 1.919557e-05 0.002939889 -0.6367866 0.01263068 658 0.06597238 liver_0yr
chr17:47109202:G_A LOC116271177 2.410761 0.01840275 0.228297 0.9070158 1 661 1 liver_0yr
chr17:47172295:C_T THRA 2.653457 0.009745834 0.1660364 0.5090897 1 552 1 liver_0yr
chr17:47101590:T_A NR1D1 -2.617912 0.01072324 0.1742404 -0.3735306 1 550 1 liver_0yr
chr17:47318628:T_A MSL1 -2.464557 0.01603928 0.2129341 -0.5382128 1 513 1 liver_0yr
chr17:47271941:A_G CASC3 -6.926882 1.344996e-09 2.513927e-06 -0.8819722 7.491625e-07 557 1.849374e-05 liver_0yr
chr17:47309852:C_T RAPGEFL1 -2.633313 0.01028932 0.1710323 -0.920937 1 642 1 liver_0yr
chr17:47339271:G_C WIPF2 -2.831455 0.005964298 0.1282311 -0.5290409 1 687 1 liver_0yr
chr17:47379160:T_C CDC6 -3.11206 0.002640091 0.07987263 -0.9832103 1 740 1 liver_0yr
chr17:47414369:G_A RARA 4.057932 0.0001214849 0.01122594 0.4827966 0.08188079 674 0.2843516 liver_0yr
chr17:47395245:A_C GJD3 3.362324 0.00122608 0.04982374 0.774433 0.8312825 678 1 liver_0yr
chr17:47562461:C_G TOP2A 3.326658 0.001370747 0.05365914 0.6821533 0.9567817 698 1 liver_0yr
chr17:47478490:C_T IGFBP4 2.712331 0.008303759 0.1516369 0.4593979 1 763 1 liver_0yr
chr17:47650590:T_C TNS4 -3.443853 0.0009475892 0.04262441 -0.5462757 0.6746835 712 1 liver_0yr
chr17:47634585:C_T LOC116271062 2.101269 0.03902258 0.3269237 0.5996246 1 661 1 liver_0yr
chr17:47686396:G_A CCR7 2.945095 0.004313065 0.1069034 0.7230732 1 648 1 liver_0yr
chr17:47684626:G_A SMARCE1 3.124649 0.002542425 0.07784447 0.4727124 1 743 1 liver_0yr
chr17:47895787:A_G KRT27 5.374856 8.550439e-07 0.000312819 0.864454 0.0008319577 973 0.007073499 liver_0yr
chr17:47911187:C_T KRT28 -4.248617 6.183631e-05 0.006997575 -0.5915454 0.06152713 995 0.2290581 liver_0yr
chr17:48012600:T_A LOC108582671 3.176951 0.002171635 0.07107685 0.3866113 1 1015 1 liver_0yr
chr17:48007866:A_G KRT10 -2.53324 0.01341907 0.1947584 -0.6036168 1 966 1 liver_0yr
chr17:47940427:T_C LOC103878843 -5.888621 1.064393e-07 5.9941e-05 -0.5606755 0.0001042041 979 0.001227802 liver_0yr
chr17:48028746:T_C LOC103878832 -6.971588 1.110428e-09 2.200365e-06 -0.874448 1.145962e-06 1032 2.653057e-05 liver_0yr
chr17:48079706:G_A KRT23 -5.658963 2.723422e-07 0.0001323301 -0.9794465 0.0002837806 1042 0.00286158 liver_0yr
chr17:48552281:A_G LOC103878840 -3.638472 0.0005047417 0.02839815 -0.760981 0.5133223 1017 1 liver_0yr
chr17:48684070:T_G KRT19 -3.607715 0.0005583286 0.03036586 -0.6415069 0.6063449 1086 1 liver_0yr
chr17:48778241:C_T EIF1 -3.440476 0.0009578272 0.04299781 -0.3229715 0.8419301 879 1 liver_0yr
chr17:48965058:C_G HAP1 6.676261 3.921543e-09 5.277686e-06 0.8277724 3.305861e-06 843 6.547516e-05 liver_0yr
chr17:48946958:A_T JUP 6.770653 2.623087e-09 4.114064e-06 0.7733838 1.967315e-06 750 4.186838e-05 liver_0yr
chr17:48979287:G_T P3H4 -5.984997 7.150815e-08 4.396745e-05 -1.477678 5.520429e-05 772 0.0007154009 liver_0yr
chr17:48982643:C_T FKBP10 -4.357498 4.174868e-05 0.005274657 -0.5363499 0.03252222 779 0.1390841 liver_0yr
chr17:48975355:A_G NT5C3B -7.234732 3.579762e-10 9.107474e-07 -0.9805251 2.777895e-07 776 7.905465e-06 liver_0yr
chr17:49105873:A_G KLHL11 2.762528 0.007231065 0.1413151 0.4567602 1 849 1 liver_0yr
chr17:49062227:T_C ACLY -3.407127 0.001064701 0.04586078 -0.4771204 0.8879606 834 1 liver_0yr
chr17:49107146:T_C TTC25 7.396382 1.780645e-10 6.656396e-07 1.001664 1.29631e-07 728 4.089941e-06 liver_0yr
chr17:49098771:C_G CNP 3.241452 0.001783974 0.06303397 0.4751404 1 771 1 liver_0yr
chr17:49149321:C_A DNAJC7 -3.565003 0.0006417741 0.03325108 -0.8180552 0.5217623 813 1 liver_0yr
chr17:49165721:T_A NKIRAS2 -3.170204 0.002216456 0.07196182 -0.434072 1 695 1 liver_0yr
chr17:49116022:C_T ZNF385C -2.68374 0.008977825 0.1584526 -0.6470999 1 682 1 liver_0yr
chr17:49291414:C_T DHX58 2.789281 0.006712663 0.1359826 0.5212627 1 631 1 liver_0yr
chr17:49332913:C_G KAT2A 3.028558 0.003381867 0.09355061 0.466836 1 633 1 liver_0yr
chr17:49220931:C_T RAB5C -3.244038 0.001769871 0.06267013 -0.4812216 1 646 1 liver_0yr
chr17:49372578:A_G KCNH4 2.838665 0.005844325 0.1269395 0.5722516 1 620 1 liver_0yr
chr17:49402198:A_G GHDC -3.73369 0.0003681589 0.02293397 -0.5849457 0.2017511 548 0.5660661 liver_0yr
chr17:49278490:C_T STAT5B -3.6486 0.0004881928 0.02779169 -0.9191739 0.2636241 540 0.6872197 liver_0yr
chr17:49399233:A_G LOC100998364 -2.735436 0.007793137 0.1467552 -0.4610816 1 568 1 liver_0yr
chr17:49570590:A_G STAT3 3.206131 0.001987401 0.06736618 0.3610945 1 598 1 liver_0yr
chr17:49640500:T_G CAVIN1 2.979926 0.003898816 0.1012337 0.413075 1 660 1 liver_0yr
chr17:49601510:A_G ATP6V0A1 4.792693 8.275375e-06 0.001611247 1.11338 0.006049299 731 0.03627462 liver_0yr
chr17:49765340:T_G NAGLU -3.130062 0.002501466 0.07715356 -0.4798911 1 673 1 liver_0yr
chr17:49677019:G_A HSD17B1 -6.323349 1.744078e-08 1.52908e-05 -1.014853 1.201669e-05 689 0.0001981425 liver_0yr
chr17:49706388:T_C COASY 2.608499 0.01099653 0.1766978 0.4210675 1 663 1 liver_0yr
chr17:49756249:C_T MLX -4.283991 5.445805e-05 0.006411178 -0.6850194 0.0355611 653 0.1490296 liver_0yr
chr17:49765355:A_G PSMC3IP -3.405942 0.001068699 0.04595351 -0.8230842 0.6967917 652 1 liver_0yr
chr17:49669955:C_T RETREG3 4.202637 7.288096e-05 0.007889208 1.053205 0.04664382 640 0.1842448 liver_0yr
chr17:49790266:A_C TUBG1 3.69161 0.000423495 0.02519245 0.5355545 0.2634139 622 0.6867763 liver_0yr
chr17:49816963:G_A LOC101008712 4.156593 8.58368e-05 0.0087404 0.5556053 0.04918449 573 0.1920302 liver_0yr
chr17:49856357:G_A PLEKHH3 -2.781441 0.006860938 0.1374704 -0.2849713 1 596 1 liver_0yr
chr17:49901568:C_T CCR10 -3.725917 0.0003778311 0.02339041 -0.8023743 0.2266987 600 0.6169197 liver_0yr
chr17:49965951:T_C CNTNAP1 -2.530117 0.0135293 0.1954926 -0.6174913 1 600 1 liver_0yr
chr17:49960813:C_G EZH1 -2.737952 0.007739307 0.1461752 -0.3659044 1 607 1 liver_0yr
chr17:49965953:T_C LOC108582544 -3.038793 0.003281523 0.09181573 -0.7215949 1 582 1 liver_0yr
chr17:50007451:G_C LOC108582677 -2.420923 0.0179338 0.2253512 -0.7249416 1 589 1 liver_0yr
chr17:49945491:C_T RAMP2 3.963351 0.0001687643 0.01390943 0.9435224 0.0988959 586 0.328732 liver_0yr
chr17:49998657:C_A VPS25 3.246834 0.001754748 0.06230118 0.6316548 1 593 1 liver_0yr
chr17:49905822:A_G WNK4 -5.302009 1.142482e-06 0.0003936069 -0.6814591 0.0006980564 611 0.00611406 liver_0yr
chr17:49956375:C_T LOC101015090 -3.290525 0.001533579 0.05733342 -0.5103091 0.9753561 636 1 liver_0yr
chr17:49901197:C_T CNTD1 -3.250823 0.001733374 0.06171312 -0.6320908 1 641 1 liver_0yr
chr17:49904618:A_G BECN1 3.397144 0.001098822 0.04673766 0.3509287 0.7087404 645 1 liver_0yr
chr17:49989651:C_T PSME3 4.282356 5.477952e-05 0.006411178 0.5509951 0.03774309 689 0.1564138 liver_0yr
chr17:49954515:T_C AOC2 -4.418733 3.339893e-05 0.004466178 -0.7596591 0.02354624 705 0.1081196 liver_0yr
chr17:50115403:C_T LOC101019829 6.637541 4.623289e-09 5.277686e-06 1.518118 3.314898e-06 717 6.557833e-05 liver_0yr
chr17:50017557:G_A LOC101020181 -4.498387 2.492667e-05 0.00363143 -0.5359131 0.01759823 706 0.08557844 liver_0yr
chr17:50109044:A_G G6PC -3.739137 0.000361522 0.02263624 -0.8175205 0.2577652 713 0.6772018 liver_0yr
chr17:50214087:T_C LOC101016032 -4.500134 2.476646e-05 0.003619942 -0.5931225 0.01721269 695 0.08410946 liver_0yr
chr17:50219463:G_A PTGES3L 2.794881 0.006608569 0.1350948 1.035368 1 691 1 liver_0yr
chr17:50259727:G_T RUNDC1 -3.22132 0.001897395 0.06531077 -0.6116858 1 670 1 liver_0yr
chr17:50285345:G_A RPL27 3.073137 0.002964662 0.08614011 0.4835683 1 640 1 liver_0yr
chr17:50207833:C_T IFI35 -5.07397 2.801524e-06 0.0007220982 -0.6434553 0.001750953 625 0.01312219 liver_0yr
chr17:50184723:G_A VAT1 3.619741 0.0005367631 0.02957441 0.8626417 0.3274255 610 0.8085116 liver_0yr
chr17:50184723:G_A RND2 4.051813 0.0001241121 0.01140558 1.221233 0.0714886 576 0.2566519 liver_0yr
chr17:50339831:G_A BRCA1 5.155357 2.037818e-06 0.0005783393 0.7815409 0.001206388 592 0.009626383 liver_0yr
chr17:50245616:G_C NBR1 -5.916833 9.475959e-08 5.465162e-05 -0.6508782 5.448676e-05 575 0.0007077083 liver_0yr
chr17:50353641:T_G TMEM106A -4.60771 1.661363e-05 0.00264213 -0.7134676 0.01083209 652 0.05830202 liver_0yr
chr17:50667805:C_T DUSP3 2.16133 0.03390511 0.3066376 0.3444589 1 856 1 liver_0yr
chr17:50672637:T_C MPP3 -3.131496 0.002490727 0.07696452 -0.8135407 1 854 1 liver_0yr
chr17:50704792:A_G CD300LG -3.949896 0.0001767819 0.01430704 -0.573847 0.1606948 909 0.4772925 liver_0yr
chr17:50676286:G_T MPP2 2.625986 0.01049372 0.1724048 0.7744195 1 992 1 liver_0yr
chr17:50848402:A_G NAGS 2.282233 0.02535094 0.2684027 0.8452101 1 836 1 liver_0yr
chr17:50742011:C_T TMEM101 2.914964 0.004703885 0.1120111 0.8048581 1 848 1 liver_0yr
chr17:50871013:C_A LSM12 -2.926086 0.004555968 0.1097477 -0.3765268 1 766 1 liver_0yr
chr17:50808126:A_G G6PC3 -3.380265 0.00115887 0.0484912 -0.376729 0.8030967 693 1 liver_0yr
chr17:50944002:G_A HDAC5 5.782504 1.645472e-07 8.742328e-05 0.7766667 0.0001132085 688 0.001318482 liver_0yr
chr17:51076181:C_T HROB 3.703493 0.0004071139 0.0244423 0.5665209 0.2353119 578 0.6347603 liver_0yr
chr17:50918133:G_A ASB16 -2.605183 0.01109433 0.1775504 -1.081599 1 595 1 liver_0yr
chr17:51025817:C_A TMUB2 2.977693 0.003924227 0.1016875 0.6892215 1 616 1 liver_0yr
chr17:51024661:C_T ATXN7L3 2.881796 0.005171734 0.1186734 0.6450685 1 617 1 liver_0yr
chr17:50950591:T_C UBTF -2.180217 0.03242167 0.3004984 -0.2548892 1 581 1 liver_0yr
chr17:51190226:C_G SLC25A39 -5.482891 5.548058e-07 0.0002415558 -1.027216 0.0003683911 664 0.003587991 liver_0yr
chr17:51118858:G_A GRN -3.535273 0.0007067006 0.03549087 -0.3695494 0.4445147 629 1 liver_0yr
chr17:51248436:G_T ITGA2B -2.587422 0.01163155 0.1826956 -0.6206879 1 595 1 liver_0yr
chr17:51219125:C_A GPATCH8 2.310133 0.02367124 0.259518 0.3862081 1 588 1 liver_0yr
chr17:51441274:C_T LOC101010088 -2.043088 0.04460507 0.3454219 -0.4446531 1 534 1 liver_0yr
chr17:51400788:C_T FZD2 2.651728 0.009791444 0.1664763 0.6028256 1 520 1 liver_0yr
chr17:51436034:C_T MEIOC 3.255253 0.001709931 0.06114338 0.5593314 0.7677589 449 1 liver_0yr
chr17:51599724:T_C CCDC43 -2.584746 0.01171451 0.1834034 -0.3718357 1 418 1 liver_0yr
chr17:51515734:G_A DBF4B -3.036868 0.003300184 0.09212416 -0.5399071 1 391 1 liver_0yr
chr17:51647003:C_T LOC103878874 -2.773833 0.007007697 0.1390824 -0.9797917 1 383 1 liver_0yr
chr17:51644946:C_T ADAM11 -4.022348 0.0001375461 0.01210345 -0.749371 0.05295524 385 0.2032779 liver_0yr
chr17:51733835:T_C HIGD1B -2.921557 0.004615667 0.1106173 -0.3605042 1 408 1 liver_0yr
chr17:51587978:C_T EFTUD2 6.223907 2.646181e-08 2.161375e-05 1.269556 1.05318e-05 398 0.0001767197 liver_0yr
chr17:51665996:T_A CCDC103 -3.542545 0.0006902658 0.03493327 -1.311632 0.3126904 453 0.7814141 liver_0yr
chr17:51794372:G_A FAM187A 2.670024 0.009318598 0.1620267 1.039792 1 460 1 liver_0yr
chr17:51648836:G_A GFAP -4.102708 0.0001038253 0.01000924 -0.493237 0.04859022 468 0.1900999 liver_0yr
chr17:51794167:G_A KIF18B 2.959783 0.00413365 0.1044448 0.6269988 1 486 1 liver_0yr
chr17:51821377:C_T DCAKD -3.044429 0.003227448 0.09097461 -0.5657964 1 560 1 liver_0yr
chr17:51905073:A_C NMT1 3.792702 0.000302055 0.0201316 0.4941776 0.1788165 592 0.5159119 liver_0yr
chr17:51920452:T_C PLCD3 -2.551838 0.01277934 0.1900003 -0.4333213 1 527 1 liver_0yr
chr17:51861296:T_C ACBD4 -3.110551 0.002652034 0.08010667 -0.3620531 1 505 1 liver_0yr
chr17:52002761:T_C HEXIM1 2.217664 0.02964749 0.2882394 0.2894384 1 503 1 liver_0yr
chr17:51947161:C_A HEXIM2 3.695638 0.0004178721 0.02494075 0.468677 0.2143684 513 0.5920618 liver_0yr
chr17:51961343:C_G FMNL1 -3.808645 0.0002862425 0.01946052 -0.3748478 0.1622995 567 0.481058 liver_0yr
chr17:52164121:C_T MAP3K14 2.889821 0.00505476 0.1172192 0.6186762 1 524 1 liver_0yr
chr17:52060561:T_G LOC103878880 -3.469465 0.0008732396 0.04037158 -1.093584 0.4514649 517 1 liver_0yr
chr17:52254177:C_A ARHGAP27 3.324536 0.001379841 0.05383526 0.4036953 0.6430057 466 1 liver_0yr
chr17:52320114:C_T PLEKHM1 -2.941787 0.004354451 0.1071664 -0.4945719 1 446 1 liver_0yr
chr17:52352281:G_A LOC103878886 3.355497 0.001252608 0.05029958 0.7876039 1 862 1 liver_0yr
chr17:52378496:G_A LOC100999055 3.89966 0.0002100699 0.01592448 0.836711 0.1949449 928 0.5515766 liver_0yr
chr17:52352826:G_A LOC100998250 -3.528227 0.0007229761 0.03599104 -0.681624 0.81624 1129 1 liver_0yr
chr17:52351528:G_A LOC101000700 -4.270236 5.721997e-05 0.006629497 -1.288893 0.07003724 1224 0.2527123 liver_0yr
chr17:52545594:C_T LOC101001047 -4.27795 5.565468e-05 0.006477902 -1.02958 0.05582164 1003 0.2121421 liver_0yr
chr17:52672796:C_T RPRML 3.052718 0.003149434 0.08965546 0.8407917 1 867 1 liver_0yr
chr17:52560305:G_A GOSR2 3.698516 0.0004138999 0.02475459 0.3278599 0.3973439 960 0.9290699 liver_0yr
chr17:52544349:T_C LOC116271066 6.088156 4.661495e-08 3.060741e-05 1.880161 4.437743e-05 952 0.0005962143 liver_0yr
chr17:52730864:C_T WNT9B -3.467078 0.0008799295 0.04059692 -1.028915 0.6916246 786 1 liver_0yr
chr17:52802788:C_T WNT3 -3.392211 0.001116062 0.04726637 -1.168487 0.8046805 721 1 liver_0yr
chr17:52747307:T_C NSF 2.513139 0.01414286 0.1997544 0.3304083 1 574 1 liver_0yr
chr17:52945929:A_T LOC103878897 -3.377833 0.001167772 0.0486915 -0.6304446 0.7543806 646 1 liver_0yr
chr17:52994253:T_C LOC103878898 5.96757 7.685189e-08 4.680442e-05 0.7097218 5.033799e-05 655 0.0006617381 liver_0yr
chr17:53202656:C_T MAPT -3.164337 0.002256127 0.07290216 -0.4271441 1 859 1 liver_0yr
chr17:53548076:T_C LOC101004877 1.95522 0.05433367 0.3767927 0.4168555 1 202 1 liver_0yr
chr17:53535948:C_T LOC116270968 3.780726 0.000314479 0.0206788 0.6810688 0.149063 474 0.4502377 liver_0yr
chr17:53688046:T_A LOC116271069 -5.034019 3.272736e-06 0.0008182854 -1.031496 0.00363601 1111 0.02383931 liver_0yr
chr17:53787545:C_T CDC27 -3.05936 0.003088189 0.0885595 -0.5979217 1 792 1 liver_0yr
chr17:53943812:C_T MYL4 -3.754221 0.0003437322 0.02183537 -0.9832466 0.3090153 899 0.7745501 liver_0yr
chr17:53911841:G_A ITGB3 3.07118 0.002981922 0.08645199 0.700349 1 746 1 liver_0yr
chr17:54098919:G_C LOC101012811 2.798157 0.006548358 0.134439 0.6446487 1 495 1 liver_0yr
chr17:54636593:G_T METTL2A 2.13626 0.03596537 0.3154599 0.5685778 1 689 1 liver_0yr
chr17:54616206:A_G TLK2 -2.955211 0.00418874 0.1052931 -0.7044963 1 634 1 liver_0yr
chr17:54895544:C_T MRC2 3.598474 0.0005754578 0.03094289 0.4985779 0.4620926 803 1 liver_0yr
chr17:55111761:G_C TANC2 -3.6243 0.0005287951 0.02928102 -1.130044 0.4177481 790 0.963887 liver_0yr
chr17:55558998:G_A LOC101019491 -2.576047 0.0119879 0.1849157 -0.3568441 1 547 1 liver_0yr
chr17:55661827:C_T LOC101020307 -2.83683 0.005874653 0.1273396 -0.5778615 1 528 1 liver_0yr
chr17:55746445:A_T DCAF7 2.531303 0.01348732 0.1952654 0.4418506 1 471 1 liver_0yr
chr17:55733351:C_T LOC101021713 2.870071 0.00534714 0.1207794 0.6245512 1 361 1 liver_0yr
chr17:55842563:A_T MAP3K3 -2.326667 0.02272301 0.2541686 -0.2772009 1 338 1 liver_0yr
chr17:55803311:C_T LIMD2 -3.26638 0.001652341 0.05984209 -0.3704293 0.5353584 324 1 liver_0yr
chr17:55884003:T_C STRADA -5.355345 9.241919e-07 0.00033361 -0.9194909 0.0002966656 321 0.002975688 liver_0yr
chr17:55893895:C_T CCDC47 -2.886096 0.005108751 0.1178434 -0.3039293 1 301 1 liver_0yr
chr17:56052718:G_A DDX42 3.366233 0.001211131 0.04936275 0.4819564 0.4626521 382 1 liver_0yr
chr17:56099271:T_C FTSJ3 -4.50886 2.398136e-05 0.003527448 -0.4422998 0.01810592 755 0.08750477 liver_0yr
chr17:56076643:G_A PSMC5 -3.318169 0.001407472 0.05441853 -0.3931806 1 760 1 liver_0yr
chr17:56083051:C_T SMARCD2 -4.554083 2.028397e-05 0.003085642 -1.070484 0.01551724 765 0.07770865 liver_0yr
chr17:56170916:G_A CD79B -3.286223 0.001554136 0.05778465 -0.9943441 1 944 1 liver_0yr
chr17:56059089:G_A SCN4A 3.373399 0.001184169 0.04889342 0.9681951 1 973 1 liver_0yr
chr17:56074847:G_A PRR29 -3.919838 0.0001960344 0.01516368 -0.7390968 0.1715301 875 0.5000006 liver_0yr
chr17:56068729:G_A ICAM2 -3.058584 0.003095281 0.08866483 -0.3147302 1 860 1 liver_0yr
chr17:56185652:G_T ERN1 -4.526045 2.250516e-05 0.003344218 -0.5665635 0.01478589 657 0.07478944 liver_0yr
chr17:56315603:G_A LOC103878915 2.720492 0.008120023 0.1501486 0.9013496 1 633 1 liver_0yr
chr17:56268283:C_T LOC116271137 -1.848804 0.06848061 0.412538 -0.637608 1 634 1 liver_0yr
chr17:56403823:G_A TEX2 -3.919837 0.0001960356 0.01516368 -0.4056923 0.1240906 633 0.3918746 liver_0yr
chr17:56390116:A_G PECAM1 -3.392625 0.001114605 0.04725888 -0.7751255 0.9362684 840 1 liver_0yr
chr17:56610819:G_A MILR1 3.224918 0.00187664 0.0648289 0.5274952 1 788 1 liver_0yr
chr17:56579648:G_A POLG2 3.03101 0.003357571 0.09309435 0.7121904 1 737 1 liver_0yr
chr17:56651690:C_T DDX5 2.532835 0.01343332 0.1948597 0.3479189 1 666 1 liver_0yr
chr17:56634249:C_T CEP95 -3.380612 0.001157605 0.04845324 -0.4350911 0.7721223 667 1 liver_0yr
chr17:56618907:G_A SMURF2 3.453056 0.0009202117 0.04198376 0.470652 0.5548876 603 1 liver_0yr
chr17:56884776:G_A LOC108582689 2.973831 0.003968538 0.1023656 0.63075 1 755 1 liver_0yr
chr17:56934804:G_A LOC101007523 4.756781 9.48375e-06 0.001767995 0.6464363 0.01016658 1072 0.05539881 liver_0yr
chr17:56987214:C_T LOC101010448 4.713786 1.115779e-05 0.0019758 1.28844 0.01250788 1121 0.06547054 liver_0yr
chr17:56933696:G_A LOC101008832 3.238208 0.001801811 0.06344891 1.063777 1 1114 1 liver_0yr
chr17:56993679:G_A GNA13 -2.758656 0.007309055 0.1420231 -0.5390485 1 980 1 liver_0yr
chr17:56995635:T_C LOC103878919 2.607287 0.0110322 0.1770475 0.6949013 1 883 1 liver_0yr
chr17:56986575:C_T LOC108582690 2.640509 0.01009208 0.16908 0.6092325 1 895 1 liver_0yr
chr17:57122877:G_C LOC101012592 6.071016 5.005712e-08 3.222513e-05 1.445638 4.254855e-05 850 0.0005776084 liver_0yr
chr17:57202588:G_A RGS9 3.99118 0.0001532738 0.01306113 0.6458719 0.1305893 852 0.4074405 liver_0yr
chr17:57572210:T_C AXIN2 -3.043761 0.003233813 0.09111461 -0.9290155 1 865 1 liver_0yr
chr17:57565579:A_G CEP112 -4.405613 3.503908e-05 0.004641854 -0.9224822 0.02747064 784 0.1216345 liver_0yr
chr17:58219905:G_C APOH 3.313274 0.001429068 0.05497588 0.5532198 1 806 1 liver_0yr
chr17:58296823:T_C PRKCA -2.665769 0.009426673 0.1630634 -0.373521 1 950 1 liver_0yr
chr17:58891572:A_G CACNG4 3.338839 0.001319624 0.05223846 0.8862087 1 1008 1 liver_0yr
chr17:58963299:A_G HELZ 2.684867 0.008950353 0.1582083 0.3277261 1 727 1 liver_0yr
chr17:59146995:T_C LOC116270969 2.060219 0.04289403 0.3406951 0.8016934 1 537 1 liver_0yr
chr17:59311601:A_G LOC103881013 -2.858921 0.005519019 0.1226542 -0.8114715 1 569 1 liver_0yr
chr17:59398738:G_A PSMD12 -4.275473 5.615289e-05 0.00652654 -0.4396743 0.03509555 625 0.1474655 liver_0yr
chr17:59391020:C_T PITPNC1 -2.935113 0.004439087 0.1082285 -0.2945493 1 707 1 liver_0yr
chr17:59601320:G_A NOL11 2.893146 0.005007016 0.1164289 0.570401 1 896 1 liver_0yr
chr17:59869687:C_T BPTF -2.621587 0.01061822 0.1733558 -0.3095615 1 793 1 liver_0yr
chr17:60040046:G_A C17H17orf58 -3.590421 0.0005907913 0.03140401 -0.4632275 0.5240319 887 1 liver_0yr
chr17:59965650:A_T LOC101020896 -2.52688 0.0136444 0.196288 -0.4526578 1 1072 1 liver_0yr
chr17:60070065:C_A KPNA2 -3.600966 0.0005707915 0.03076443 -0.4429886 0.6221628 1090 1 liver_0yr
chr17:60085119:G_A LOC116270989 6.090884 4.608913e-08 3.060741e-05 1.220149 6.116028e-05 1327 0.0007807734 liver_0yr
chr17:60099934:T_C LOC116270988 7.405347 1.712902e-10 6.422862e-07 0.7971364 2.310705e-07 1349 6.755461e-06 liver_0yr
chr17:60162353:A_G AMZ2 5.21871 1.588341e-06 0.0005071085 0.6455552 0.002017193 1270 0.01478757 liver_0yr
chr17:60098431:G_A ARSG 2.619022 0.01069141 0.1739823 0.5601325 1 1191 1 liver_0yr
chr17:60127681:A_G SLC16A6 -2.635146 0.01023874 0.1704779 -0.791853 1 1178 1 liver_0yr
chr17:60273310:G_T WIPI1 2.767955 0.007123039 0.1403581 0.5582322 1 952 1 liver_0yr
chr17:60328890:C_T LOC116270990 3.508391 0.0007707257 0.03733186 0.7107529 0.7314186 949 1 liver_0yr
chr17:60313792:C_T PRKAR1A 3.782333 0.000312784 0.02062075 0.4879133 0.2596107 830 0.6809019 liver_0yr
chr17:60513361:T_C FAM20A 4.520767 2.294888e-05 0.00339979 0.5631858 0.01973603 860 0.09384339 liver_0yr
chr17:60806198:A_T ABCA8 4.77348 8.901876e-06 0.001690334 1.156336 0.0104597 1175 0.0566179 liver_0yr
chr17:60938047:T_C ABCA9 5.111797 2.416921e-06 0.0006481471 0.8315799 0.002325078 962 0.01657646 liver_0yr
chr17:60854300:A_G ABCA6 2.829969 0.005989314 0.1286169 0.3358377 1 778 1 liver_0yr
chr17:61092702:G_A ABCA10 -2.738151 0.00773507 0.1461571 -0.3875791 1 744 1 liver_0yr
chr17:61177992:T_C ABCA5 -2.487954 0.01509919 0.2069395 -0.3644954 1 667 1 liver_0yr
chr17:61188045:A_C LOC116271075 2.484522 0.01523391 0.2078354 0.5210772 1 803 1 liver_0yr
chr17:61224604:G_C MAP2K6 3.40192 0.001082372 0.04635671 0.4739195 1 933 1 liver_0yr
chr17:61436012:T_C LOC103878946 -2.281543 0.02539383 0.2686351 -0.3241583 1 742 1 liver_0yr
chr17:62096962:A_C KCNJ2 -2.666829 0.009399637 0.1628872 -0.9540016 1 797 1 liver_0yr
chr17:63804259:T_C LOC103878970 4.052888 0.0001236468 0.0113774 0.5093484 0.1173408 949 0.3754029 liver_0yr
chr17:63886772:G_A LOC103878969 -3.033407 0.003333981 0.09275529 -0.9732279 1 942 1 liver_0yr
chr17:63953438:A_G SOX9 2.924052 0.004582689 0.1101631 0.6638019 1 843 1 liver_0yr
chr17:64219405:A_C LOC101005231 3.255007 0.001711224 0.06117114 0.59386 1 975 1 liver_0yr
chr17:64568305:T_C SLC39A11 5.230381 1.516872e-06 0.0004887724 0.5577211 0.001829347 1206 0.0136085 liver_0yr
chr17:65013195:C_T SSTR2 6.47174 9.333644e-09 9.010303e-06 0.7858314 1.0015e-05 1073 0.0001690414 liver_0yr
chr17:64943163:C_A COG1 3.27815 0.00159341 0.05863131 0.4900095 1 1114 1 liver_0yr
chr17:64967775:G_C FAM104A -3.102709 0.002714895 0.08142387 -0.4830619 1 1044 1 liver_0yr
chr17:65151471:C_T C17H17orf80 -2.717443 0.008188223 0.1506065 -0.40577 1 987 1 liver_0yr
chr17:65081910:G_T CPSF4L 7.699428 4.786739e-11 2.510845e-07 2.079954 4.724512e-08 987 1.668873e-06 liver_0yr
chr17:65120941:G_A CDC42EP4 -3.065349 0.003033912 0.08754914 -0.3756099 1 1053 1 liver_0yr
chr17:65263584:G_A SDK2 2.705791 0.00845374 0.1531949 0.3675379 1 1241 1 liver_0yr
chr17:65532290:G_A LOC110741521 -4.886722 5.778998e-06 0.001255362 -0.726347 0.006108401 1057 0.0366034 liver_0yr
chr17:66065678:G_A RPL38 5.323401 1.04944e-06 0.0003731766 0.7100634 0.001666511 1588 0.01258966 liver_0yr
chr17:66119601:C_G TTYH2 3.830694 0.0002656726 0.01843853 0.7093067 0.4197627 1580 0.966847 liver_0yr
chr17:66159575:T_C LOC116271076 8.38762 2.393425e-12 2.296654e-08 1.200756 3.937185e-09 1645 1.921705e-07 liver_0yr
chr17:66203647:C_T GPRC5C -3.772291 0.0003235206 0.02112062 -0.9871974 0.5237798 1619 1 liver_0yr
chr17:66286591:G_A CD300A 3.680523 0.0004393438 0.02587881 0.6551297 0.714373 1626 1 liver_0yr
chr17:66248595:G_A CD300C -9.09299 1.11046e-13 1.990094e-09 -1.057773 1.54354e-10 1390 1.115778e-08 liver_0yr
chr17:66214186:A_C CD300H 3.722206 0.0003825347 0.02355854 0.9377598 0.5428168 1419 1 liver_0yr
chr17:66257905:G_A CD300E -3.443057 0.0009499926 0.04270149 -0.9521433 1 1342 1 liver_0yr
chr17:66461380:T_C RAB37 -4.921417 5.057955e-06 0.001132234 -0.6787917 0.006489356 1283 0.03840203 liver_0yr
chr17:66426671:T_C CD300LF -4.497619 2.499735e-05 0.003637379 -0.515621 0.03294651 1318 0.1404777 liver_0yr
chr17:66471834:G_A SLC9A3R1 -4.594576 1.744783e-05 0.00274182 -0.776376 0.01868662 1071 0.08959956 liver_0yr
chr17:66499238:G_A NAT9 3.454313 0.0009165307 0.04185457 0.653147 1 1142 1 liver_0yr
chr17:66455648:G_C TMEM104 -4.884276 5.833452e-06 0.001264672 -0.5161076 0.006714304 1151 0.03947382 liver_0yr
chr17:66627527:T_G GRIN2C -3.489281 0.0008195403 0.03884611 -0.4308292 0.8293747 1012 1 liver_0yr
chr17:66611837:G_C FDXR 4.253629 6.073505e-05 0.006924269 0.4725226 0.06067431 999 0.2265082 liver_0yr
chr17:66681538:C_T OTOP3 -3.573302 0.0006246856 0.03265027 -0.5682826 0.6215622 995 1 liver_0yr
chr17:66742080:C_G HID1 -3.794694 0.0003000347 0.02003055 -0.4942696 0.2886334 962 0.735515 liver_0yr
chr17:66767555:A_C CDR2L -3.967359 0.0001664443 0.01379852 -0.9141331 0.1433085 861 0.4377182 liver_0yr
chr17:66741419:G_C MRPL58 -3.016453 0.003504233 0.0952691 -0.4425045 1 757 1 liver_0yr
chr17:66679591:T_C ATP5PD -7.688139 5.027248e-11 2.510845e-07 -0.790802 3.574373e-08 711 1.299163e-06 liver_0yr
chr17:66671319:C_A KCTD2 -3.069593 0.002995993 0.08675672 -0.4379631 1 708 1 liver_0yr
chr17:66890716:A_G NUP85 2.761996 0.007241733 0.1413461 0.4141221 1 736 1 liver_0yr
chr17:66743078:A_G GGA3 -4.149191 8.811661e-05 0.008924075 -0.5649341 0.06643993 754 0.2433195 liver_0yr
chr17:66772043:C_T MRPS7 3.657949 0.000473375 0.02717362 0.5662897 0.3744396 791 0.8908346 liver_0yr
chr17:66809952:G_A MIF4GD 6.898126 1.521275e-09 2.697466e-06 1.074199 1.092275e-06 718 2.542509e-05 liver_0yr
chr17:66840297:C_G LOC103878985 -3.244875 0.001765332 0.06258031 -0.6629244 1 718 1 liver_0yr
chr17:66752161:T_C SLC25A19 4.129297 9.453699e-05 0.009322333 0.4181508 0.06778302 717 0.2469712 liver_0yr
chr17:66987459:C_T GRB2 -2.682609 0.009005498 0.1587525 -0.2955489 1 741 1 liver_0yr
chr17:67045244:C_T TMEM94 2.667155 0.009391328 0.1627825 0.487941 1 787 1 liver_0yr
chr17:67070480:G_A CASKIN2 -3.046994 0.003203117 0.0905995 -0.6497845 1 748 1 liver_0yr
chr17:67086786:A_G TSEN54 18.1594 5.538748e-29 8.437251e-24 1.155819 4.093135e-26 739 2.337453e-22 liver_0yr
chr17:67014268:C_T LLGL2 3.43841 0.0009641419 0.04317615 0.5830178 0.7144292 741 1 liver_0yr
chr17:67175576:A_G MYO15B -4.466804 2.800154e-05 0.003968842 -1.112719 0.01918105 685 0.09161132 liver_0yr
chr17:67205697:A_G RECQL5 -3.425883 0.001003283 0.04420289 -0.3441464 0.6992884 697 1 liver_0yr
chr17:67309313:T_C SMIM5 3.455483 0.0009131162 0.04173461 0.9592093 0.6455732 707 1 liver_0yr
chr17:67199334:A_G SMIM6 -3.216853 0.00192346 0.065886 -0.7904269 1 726 1 liver_0yr
chr17:67322877:A_G SAP30BP 2.864826 0.005427372 0.1217411 0.509419 1 711 1 liver_0yr
chr17:67295717:C_T ITGB4 2.449138 0.0166872 0.2174356 0.7767068 1 708 1 liver_0yr
chr17:67269688:C_A GALK1 -2.645529 0.009956543 0.1677685 -0.5360503 1 744 1 liver_0yr
chr17:67357820:C_T LOC116271079 1.993741 0.04986599 0.3638659 0.1791607 1 808 1 liver_0yr
chr17:67455911:A_G LOC101008118 2.886157 0.005107868 0.1178275 0.3917457 1 809 1 liver_0yr
chr17:67398237:C_T UNK 2.468301 0.01588542 0.2118715 0.5281829 1 822 1 liver_0yr
chr17:67450887:A_G LOC103878987 -3.64617 0.0004921155 0.02796584 -0.7313024 0.4025504 818 0.9389373 liver_0yr
chr17:67433536:G_C UNC13D 3.720545 0.0003846574 0.02366295 0.727649 0.3108031 808 0.7782344 liver_0yr
chr17:67469207:C_T WBP2 3.016729 0.003501401 0.09523418 0.6427291 1 770 1 liver_0yr
chr17:67456484:C_G TRIM47 4.17632 8.003497e-05 0.00834025 0.7183439 0.0601863 752 0.2251336 liver_0yr
chr17:67412961:A_T TRIM65 3.6565 0.0004756428 0.0272773 0.6285954 0.3638667 765 0.8734433 liver_0yr
chr17:67402840:C_T LOC116271080 -3.371076 0.001192847 0.04889983 -0.6153851 0.9304204 780 1 liver_0yr
chr17:67480044:A_G MRPL38 3.446995 0.0009381556 0.0424429 0.6055443 0.7270706 775 1 liver_0yr
chr17:67480506:C_T FBF1 5.996181 6.82738e-08 4.236351e-05 0.676741 5.400458e-05 791 0.0007025105 liver_0yr
chr17:67530233:A_C ACOX1 4.572938 1.89117e-05 0.00291879 0.4148188 0.01507263 797 0.07592597 liver_0yr
chr17:67569374:G_A LOC101015334 5.461447 6.046983e-07 0.000257663 1.041177 0.0004541284 751 0.004288935 liver_0yr
chr17:67593345:G_A EVPL 2.944949 0.004314888 0.1069334 0.4697383 1 749 1 liver_0yr
chr17:67559130:G_A SRP68 2.661 0.009549158 0.1641964 0.3918806 1 788 1 liver_0yr
chr17:67649626:A_G GALR2 4.996438 3.786304e-06 0.0009061631 0.7725806 0.002983607 788 0.02025967 liver_0yr
chr17:67679954:C_T EXOC7 6.937563 1.284828e-09 2.442679e-06 1.077868 1.012445e-06 788 2.379315e-05 liver_0yr
chr17:67772288:A_G FOXJ1 3.739462 0.0003611284 0.02262021 0.5790677 0.2824024 782 0.7230786 liver_0yr
chr17:67699568:A_G RNF157 -2.867911 0.005380045 0.1211769 -0.7374261 1 776 1 liver_0yr
chr17:67935613:T_C UBALD2 2.266618 0.02633629 0.2733561 0.2891253 1 814 1 liver_0yr
chr17:67855557:C_T LOC101019600 -4.944156 4.633872e-06 0.001060746 -0.558646 0.003929524 848 0.02543279 liver_0yr
chr17:67949162:G_A LOC116270972 3.017553 0.003492944 0.09514552 0.4455529 1 859 1 liver_0yr
chr17:67955298:G_A PRPSAP1 -5.922294 9.26495e-08 5.38987e-05 -0.8568373 7.940062e-05 857 0.0009749631 liver_0yr
chr17:68084596:C_T SPHK1 -3.743411 0.0003563934 0.0223628 -0.7842532 0.3032908 851 0.7633286 liver_0yr
chr17:68074975:A_G UBE2O -2.710603 0.008343149 0.1520213 -0.6474908 1 880 1 liver_0yr
chr17:68067579:C_A AANAT -5.032214 3.295769e-06 0.0008232537 -0.7126848 0.002933235 890 0.01998893 liver_0yr
chr17:68017215:C_A RHBDF2 -2.972542 0.003983432 0.102542 -0.6615393 1 876 1 liver_0yr
chr17:68230564:G_A CYGB 2.565787 0.01231773 0.1868242 0.4081114 1 1013 1 liver_0yr
chr17:68060252:C_T PRCD -4.046314 0.0001265196 0.01153034 -0.8790249 0.132213 1045 0.4112332 liver_0yr
chr17:68172759:G_C LOC103878999 -4.095799 0.0001063791 0.01014072 -0.5224462 0.1131873 1064 0.3654585 liver_0yr
chr17:68201583:G_T ST6GALNAC2 3.027496 0.00339244 0.09375667 0.5555022 1 1064 1 liver_0yr
chr17:68224409:T_C ST6GALNAC1 -3.322426 0.001388943 0.05395717 -1.016463 1 1060 1 liver_0yr
chr17:68250092:G_A LOC110741525 -3.341934 0.001306923 0.05187386 -0.9692327 1 1007 1 liver_0yr
chr17:68314096:A_G MXRA7 4.657558 1.378645e-05 0.002312441 0.3813095 0.01381402 1002 0.07070863 liver_0yr
chr17:68268419:G_A JMJD6 2.85785 0.005535785 0.1226959 0.4740989 1 942 1 liver_0yr
chr17:68434826:T_C METTL23 -2.377424 0.02001901 0.2380961 -0.3297148 1 948 1 liver_0yr
chr17:68331238:A_C SRSF2 3.063508 0.0030505 0.08791104 0.5037666 1 939 1 liver_0yr
chr17:68394409:G_A MFSD11 2.961898 0.004108391 0.1041477 0.4624087 1 911 1 liver_0yr
chr17:68522962:T_C MGAT5B -4.406547 3.491986e-05 0.004627066 -0.921628 0.02587562 741 0.116017 liver_0yr
chr17:68604213:C_G LOC103879005 -3.203083 0.002005935 0.06778078 -0.4986596 1 882 1 liver_0yr
chr17:68673448:T_C SEC14L1 -2.835541 0.005896031 0.1276149 -0.7825656 1 928 1 liver_0yr
chr17:68931302:C_T SEPTIN9 1.974915 0.05200854 0.3702728 0.2719508 1 1073 1 liver_0yr
chr17:69496814:A_G TNRC6C -4.515506 2.339964e-05 0.003455228 -0.4065244 0.01251881 535 0.06550769 liver_0yr
chr17:69730142:T_C LOC116271084 -5.718094 2.14079e-07 0.0001081623 -0.606789 0.0001087521 508 0.001274378 liver_0yr
chr17:69755199:T_C TMC6 -3.018647 0.003481755 0.09500768 -0.4377561 1 699 1 liver_0yr
chr17:69793325:C_A TMC8 -2.639703 0.01011401 0.1693195 -0.4298245 1 744 1 liver_0yr
chr17:69749593:G_A LOC103879016 -3.705897 0.0004038735 0.02432084 -0.9473276 0.3392538 840 0.8302994 liver_0yr
chr17:69732101:T_C SYNGR2 -3.571061 0.000629257 0.0328385 -0.5012534 0.5688483 904 1 liver_0yr
chr17:69821377:T_C TK1 3.071013 0.002983399 0.08648244 0.9551113 1 932 1 liver_0yr
chr17:69775652:C_G AFMID 4.978747 4.05458e-06 0.0009562838 1.012787 0.004014035 990 0.02583337 liver_0yr
chr17:69795350:A_G BIRC5 -5.42736 6.932202e-07 0.0002857213 -0.8751988 0.0007812592 1127 0.006698965 liver_0yr
chr17:69919888:G_A LOC108582722 3.440476 0.0009578268 0.04299781 0.7790829 0.9357968 977 1 liver_0yr
chr17:69911636:G_A SOCS3 -3.019014 0.00347801 0.09495914 -0.7868794 1 983 1 liver_0yr
chr17:69943400:A_G PGS1 3.375718 0.001175566 0.04879778 0.6754226 1 878 1 liver_0yr
chr17:69908670:G_A LOC116271086 -4.193475 7.529841e-05 0.008084522 -0.4813121 0.0520312 691 0.2009465 liver_0yr
chr17:70056261:C_T LOC110741529 3.256237 0.001704763 0.0610512 0.8392348 1 635 1 liver_0yr
chr17:70316692:G_A CYTH1 -3.262329 0.00167309 0.06029612 -0.4089631 1 1089 1 liver_0yr
chr17:70397853:C_T USP36 -3.521448 0.0007389709 0.03639734 -0.3690913 0.5756584 779 1 liver_0yr
chr17:70527798:A_G TIMP2 -2.545581 0.01299145 0.1914904 -0.2582952 1 960 1 liver_0yr
chr17:70571660:G_A LGALS3BP 6.566315 6.255041e-09 6.411027e-06 0.825263 6.918075e-06 1106 0.0001237166 liver_0yr
chr17:70525107:C_T CANT1 -3.852649 0.0002465994 0.01747451 -0.3000809 0.275205 1116 0.7093876 liver_0yr
chr17:70604078:G_A C1QTNF1 -2.694191 0.008725852 0.1558514 -0.3797216 1 1058 1 liver_0yr
chr17:70738887:T_C ENGASE -4.711502 1.125431e-05 0.001981662 -0.8268468 0.01128808 1003 0.06024527 liver_0yr
chr17:70666426:A_G RBFOX3 -3.294497 0.001514828 0.05687747 -0.518272 1 990 1 liver_0yr
chr17:71445536:T_C CBX2 4.307122 5.010155e-05 0.006047573 0.644479 0.05335815 1065 0.2045038 liver_0yr
chr17:71395759:A_G CBX8 -3.322118 0.001390275 0.05398895 -0.4980924 1 1052 1 liver_0yr
chr17:71412262:A_G LOC108582725 7.107534 6.192265e-10 1.409101e-06 0.789894 6.105573e-07 986 1.551939e-05 liver_0yr
chr17:71436189:C_T CBX4 3.613103 0.0005485674 0.02999075 0.4588751 0.5743501 1047 1 liver_0yr
chr17:71511267:T_C LOC103879032 -4.973793 4.132985e-06 0.0009727049 -0.7179094 0.004554549 1102 0.02869751 liver_0yr
chr17:71523609:A_G TBC1D16 -3.663867 0.0004642178 0.02683038 -0.4261979 0.5658815 1219 1 liver_0yr
chr17:71519498:G_A LOC116271087 5.926733 9.096879e-08 5.299197e-05 1.065881 0.0001112548 1223 0.00130133 liver_0yr
chr17:71653790:T_C CCDC40 3.823804 0.0002719435 0.01874988 0.587348 0.3739223 1375 0.8900662 liver_0yr
chr17:71653616:G_A GAA 3.756756 0.0003408253 0.02175595 0.5163292 0.5177136 1519 1 liver_0yr
chr17:71774403:A_T EIF4A3 -4.13964 9.114468e-05 0.009123085 -0.5887032 0.1439175 1579 0.4391084 liver_0yr
chr17:71788600:G_C CARD14 7.358931 2.093705e-10 7.526534e-07 0.9065318 3.190806e-07 1524 8.932171e-06 liver_0yr
chr17:71727599:A_G SGSH 4.014913 0.0001411506 0.01233513 0.4561824 0.2180777 1545 0.5999852 liver_0yr
chr17:71788811:C_T SLC26A11 5.074997 2.79033e-06 0.0007196695 0.5577078 0.004210608 1509 0.02690012 liver_0yr
chr17:71800593:G_A LOC116270974 -2.648114 0.009887396 0.1671383 -0.7878324 1 1331 1 liver_0yr
chr17:71870764:A_G LOC101021715 3.585775 0.0005998139 0.03173508 0.3931349 0.7407702 1235 1 liver_0yr
chr17:72026505:G_A LOC101019391 -3.011923 0.003551074 0.09590709 -0.4401672 1 966 1 liver_0yr
chr17:72142637:C_T LOC108582727 -3.965018 0.0001677953 0.01385874 -0.5836596 0.177024 1055 0.5118608 liver_0yr
chr17:72142325:G_A NPTX1 6.284694 2.051322e-08 1.746922e-05 1.38462 2.100554e-05 1024 0.0003195976 liver_0yr
chr17:72106708:C_T RPTOR -3.083978 0.002870713 0.08423783 -0.569934 1 852 1 liver_0yr
chr17:72519205:G_A CHMP6 -4.214932 6.975421e-05 0.007648555 -0.8428403 0.07770619 1114 0.2726321 liver_0yr
chr17:72609288:G_A LOC103879040 -3.263085 0.001669201 0.06020582 -0.5586968 1 1123 1 liver_0yr
chr17:72680451:C_T BAIAP2 6.476593 9.144193e-09 8.844111e-06 0.8967403 1.044267e-05 1142 0.0001759133 liver_0yr
chr17:72608492:G_C AATK -4.896558 5.564955e-06 0.001216019 -0.4741932 0.005820942 1046 0.03507717 liver_0yr
chr17:72695415:G_C PVALEF 5.067829 2.869375e-06 0.0007360064 0.5818939 0.002823465 984 0.01940297 liver_0yr
chr17:72796627:G_A CEP131 7.8802 2.18167e-11 1.355564e-07 1.190864 2.059497e-08 944 8.111103e-07 liver_0yr
chr17:72809270:T_G TEPSIN -3.958032 0.0001718913 0.01405704 -0.2935579 0.1471389 856 0.4462354 liver_0yr
chr17:72928744:G_A NDUFAF8 2.709484 0.008368746 0.15237 0.4619585 1 809 1 liver_0yr
chr17:72925718:T_G SLC38A10 4.00456 0.0001463213 0.01264464 0.4317017 0.1153012 788 0.3713046 liver_0yr
chr17:72853723:G_A LOC103879042 3.51301 0.0007593456 0.03698833 0.9054837 0.5376167 708 1 liver_0yr
chr17:72994206:G_A BAHCC1 -3.279115 0.001588667 0.05848507 -0.4212508 1 707 1 liver_0yr
chr17:72967285:G_A ACTG1 -2.9485 0.004270847 0.1063632 -0.6088099 1 657 1 liver_0yr
chr17:72948326:G_A FSCN2 4.00587 0.0001456572 0.0126003 0.8238938 0.1002121 688 0.3326554 liver_0yr
chr17:73127206:A_G FAAP100 2.825851 0.006059121 0.1292347 0.4448738 1 706 1 liver_0yr
chr17:73093378:G_A NPLOC4 -2.908241 0.004795432 0.1133648 -0.2117221 1 697 1 liver_0yr
chr17:73238878:C_T OXLD1 2.958746 0.004146078 0.1046828 0.5161815 1 880 1 liver_0yr
chr17:73272780:G_C CCDC137 -3.872736 0.0002303028 0.01689392 -0.8747117 0.2035877 884 0.5697262 liver_0yr
chr17:73260730:A_C ARL16 3.439098 0.0009620354 0.04309914 1.146523 0.8177301 850 1 liver_0yr
chr17:73265929:G_A HGS -4.221614 6.810956e-05 0.007508076 -0.9241059 0.05816556 854 0.2190224 liver_0yr
chr17:73252620:C_G MRPL12 -3.657961 0.0004733566 0.02717362 -0.4544874 0.3957261 836 0.9264252 liver_0yr
chr17:73247684:C_A SLC25A10 -3.34142 0.001309022 0.05193009 -0.2449431 1 831 1 liver_0yr
chr17:73317140:C_T GCGR -3.185089 0.00211871 0.0701812 -0.3917098 1 838 1 liver_0yr
chr17:73385094:C_T MCRIP1 -3.27823 0.001593016 0.05862037 -0.2835078 1 810 1 liver_0yr
chr17:73311003:T_C PPP1R27 -5.58101 3.735579e-07 0.0001713349 -1.007849 0.0003003406 804 0.003010407 liver_0yr
chr17:73315937:G_A P4HB -5.160144 1.999891e-06 0.0005714346 -0.4252076 0.001607912 804 0.01222728 liver_0yr
chr17:73275156:G_T ARHGDIA 3.753131 0.0003449893 0.02188326 0.3346867 0.2646068 767 0.688838 liver_0yr
chr17:73439614:C_T ALYREF -3.192829 0.002069492 0.06912208 -0.4224477 1 741 1 liver_0yr
chr17:73398713:A_G ANAPC11 -4.121763 9.708414e-05 0.00950142 -0.4381948 0.07193935 741 0.2575684 liver_0yr
chr17:73276395:C_G NPB -3.396893 0.001099694 0.04676005 -0.6092696 0.8181722 744 1 liver_0yr
chr17:73390478:C_T PCYT2 -6.011716 6.401958e-08 3.996799e-05 -0.6440007 4.801468e-05 750 0.0006366777 liver_0yr
chr17:73315323:A_G SIRT7 -3.258681 0.001691989 0.06070789 -0.7241993 1 739 1 liver_0yr
chr17:73332344:G_A MAFG -3.322058 0.001390536 0.05399669 -0.8077496 1 741 1 liver_0yr
chr17:73342600:T_C PYCR1 4.634247 1.504485e-05 0.00247495 0.6900517 0.01137391 756 0.06064667 liver_0yr
chr17:73420638:A_G MYADML2 -3.200579 0.002021285 0.06813944 -0.72138 1 750 1 liver_0yr
chr17:73525400:G_C NOTUM 3.248035 0.001748287 0.06213695 0.4516176 1 819 1 liver_0yr
chr17:73451485:C_T LOC103879051 4.711712 1.12454e-05 0.001981662 0.5187937 0.009738518 866 0.05345732 liver_0yr
chr17:73502920:G_C ASPSCR1 7.2111 3.963849e-10 9.758683e-07 0.483988 3.400982e-07 858 9.443375e-06 liver_0yr
chr17:73509730:A_G CENPX 3.609914 0.0005543255 0.03022367 0.3339421 0.4340369 783 0.9899465 liver_0yr
chr17:73467812:C_T LRRC45 -3.644652 0.0004945814 0.02808977 -0.2618683 0.3857735 780 0.9092133 liver_0yr
chr17:73525335:T_C RAC3 5.542462 4.364928e-07 0.000197012 0.546162 0.0003531227 809 0.003460926 liver_0yr
chr17:73442016:T_G DCXR -6.42039 1.159261e-08 1.075959e-05 -0.4360961 9.401608e-06 811 0.000160267 liver_0yr
chr17:73549013:C_A RFNG 4.057369 0.0001217244 0.01124466 0.3677276 0.09275397 762 0.3137337 liver_0yr
chr17:73574457:C_T GPS1 -3.052571 0.003150801 0.08968811 -0.448825 1 746 1 liver_0yr
chr17:73547887:A_C DUS1L -3.767227 0.000329067 0.02135345 -0.271968 0.2412061 733 0.6459815 liver_0yr
chr17:73606930:G_A FASN 3.904243 0.0002068001 0.0157096 0.3348297 0.1650265 798 0.4866988 liver_0yr
chr17:73606930:G_A CCDC57 4.535758 2.171016e-05 0.00326188 0.5029223 0.01843193 849 0.08864944 liver_0yr
chr17:73728475:T_C LOC116270976 3.500733 0.0007899474 0.03791555 0.648354 0.7125326 902 1 liver_0yr
chr17:73824713:T_A SLC16A3 -3.951964 0.0001755266 0.01425087 -0.8988692 0.1746489 995 0.5069613 liver_0yr
chr17:73843673:G_A CSNK1D 3.092682 0.002797303 0.08265481 0.4903183 1 1048 1 liver_0yr
chr17:73808600:C_T LOC110741553 -5.409084 7.45804e-07 0.0002958483 -0.8715292 0.0008755739 1174 0.007374794 liver_0yr
chr17:73813343:A_G CD7 -4.021468 0.0001379683 0.01213001 -0.5175355 0.1583876 1148 0.4720765 liver_0yr
chr17:73834398:A_G SECTM1 -3.007393 0.003598492 0.09675462 -0.4107952 1 1129 1 liver_0yr
chr17:73906031:C_T OGFOD3 7.509293 1.09212e-10 4.496329e-07 0.969789 1.567192e-07 1435 4.787882e-06 liver_0yr
chr17:73949511:G_T HEXD -4.226088 6.702931e-05 0.007415827 -0.3306157 0.09578489 1429 0.3206305 liver_0yr
chr17:73994262:G_T LOC101020077 4.629847 1.529465e-05 0.002509267 0.4470953 0.0200054 1308 0.09496604 liver_0yr
chr17:73983739:T_C NARF -4.143656 8.985947e-05 0.009033768 -0.9307144 0.1085502 1208 0.354023 liver_0yr
chr17:74091769:T_G FOXK2 3.039987 0.003269995 0.09168889 0.5609542 1 987 1 liver_0yr
chr17:74185377:C_T WDR45B 4.023664 0.0001369173 0.01205857 0.636593 0.1018665 744 0.3369717 liver_0yr
chr17:74204300:A_G RAB40B 6.552686 6.626965e-09 6.7412e-06 0.9328218 6.355259e-06 959 0.0001153372 liver_0yr
chr17:74202773:C_T FN3KRP -4.334759 4.533719e-05 0.005647574 -1.07373 0.04792141 1057 0.1882572 liver_0yr
chr17:74253352:A_G LOC101024411 4.624426 1.560789e-05 0.002552069 0.9692533 0.01588883 1018 0.07913007 liver_0yr
chr17:74250758:G_C TBCD 3.818039 0.0002772986 0.01901689 0.8331464 0.2678704 966 0.6954321 liver_0yr
chr17:74252317:T_C ZNF750 3.781261 0.0003139133 0.02067729 1.065543 0.2457941 783 0.6546428 liver_0yr
chr17:74491883:G_T LOC108582504 -3.366987 0.001208269 0.04926587 -0.7570293 0.8433718 698 1 liver_0yr
chr17:74355813:G_C B3GNTL1 3.317834 0.001408938 0.0544562 0.4480556 0.9763942 693 1 liver_0yr
chr17:74475352:A_G LOC108582503 -4.747582 9.819942e-06 0.001810177 -1.394654 0.0067463 687 0.0396085 liver_0yr
chr18:9462:T_C GAS8 4.998076 3.762362e-06 0.0005440546 0.9049061 0.001828508 486 0.01360817 liver_0yr
chr18:79705:G_A DBNDD1 4.347914 4.322627e-05 0.003730448 1.465139 0.02641125 611 0.1180171 liver_0yr
chr18:74253:G_A LOC101025855 -3.936058 0.0001854091 0.01070405 -0.6440731 0.127376 687 0.3997447 liver_0yr
chr18:130798:G_A CENPBD1 -2.748057 0.007526503 0.1282566 -0.8026728 1 728 1 liver_0yr
chr18:111739:G_A DEF8 -3.541468 0.0006926781 0.02728186 -0.628849 0.5125818 740 1 liver_0yr
chr18:68136:C_T LOC116271257 3.83438 0.0002623742 0.01384777 0.6133899 0.2893987 1103 0.7370267 liver_0yr
chr18:144108:T_C LOC116271256 5.011281 3.574683e-06 0.00051926 0.4610986 0.004200253 1175 0.02688036 liver_0yr
chr18:196005:C_T SPIRE2 -11.98902 5.143434e-19 9.565589e-16 -1.062182 6.460153e-16 1256 2.328029e-13 liver_0yr
chr18:121336:A_G LOC110742075 -2.820636 0.006148605 0.1136407 -0.86645 1 1311 1 liver_0yr
chr18:196005:C_T FANCA -5.553034 4.182617e-07 8.389431e-05 -0.6314752 0.0005466681 1307 0.005005621 liver_0yr
chr18:229864:C_A ZNF276 -3.286636 0.001552151 0.04732802 -0.5270331 1 1354 1 liver_0yr
chr18:298223:C_T LOC116271258 7.213 3.9315e-10 1.469814e-07 0.8432302 5.130608e-07 1305 1.331781e-05 liver_0yr
chr18:320929:G_A VPS9D1 -4.812666 7.669704e-06 0.0009601942 -0.5406106 0.009962945 1299 0.05446146 liver_0yr
chr18:425196:C_T SPATA2L 3.463987 0.0008886633 0.03223387 0.6262511 1 1248 1 liver_0yr
chr18:251655:C_T CDK10 -3.463156 0.0008910263 0.03224227 -0.3531379 1 1216 1 liver_0yr
chr18:366075:T_C LOC108583596 -4.452819 2.947777e-05 0.002828899 -0.6242256 0.03534385 1199 0.1482642 liver_0yr
chr18:367692:C_T SPATA33 -5.350575 9.419186e-07 0.0001720107 -1.208132 0.001148199 1219 0.00925256 liver_0yr
chr18:399507:G_A CHMP1A 4.176456 7.999621e-05 0.005847975 0.3915466 0.1174344 1468 0.3755564 liver_0yr
chr18:425489:G_A DPEP1 3.198773 0.002032424 0.05626427 0.8382513 1 1816 1 liver_0yr
chr18:515089:A_G LOC101017135 3.753157 0.0003449588 0.01690186 0.8218029 0.7716728 2237 1 liver_0yr
chr18:491113:C_T RPL13 4.448548 2.99435e-05 0.002862518 0.4015753 0.07479885 2498 0.2649023 liver_0yr
chr18:382704:A_G LOC116271363 3.254877 0.001711905 0.05013384 0.9845745 1 2513 1 liver_0yr
chr18:436316:C_G SPG7 -5.365262 8.883855e-07 0.000163663 -0.7184842 0.002249392 2532 0.01615113 liver_0yr
chr18:487309:C_T LOC103880619 6.637294 4.628136e-09 1.443014e-06 0.8075179 1.406491e-05 3039 0.0002277505 liver_0yr
chr18:621491:A_G ANKRD11 4.326334 4.6741e-05 0.003983846 1.05454 0.1480755 3168 0.4482822 liver_0yr
chr18:711217:G_A ZNF778 3.087289 0.002842582 0.07043576 0.7721722 1 1578 1 liver_0yr
chr18:853574:A_C CDH15 3.073594 0.002960648 0.07234643 0.6011334 1 1097 1 liver_0yr
chr18:769110:C_T ACSF3 -4.330057 4.61155e-05 0.003938637 -0.5183912 0.05238721 1136 0.2018663 liver_0yr
chr18:1021115:C_G LOC108583591 5.444461 6.473236e-07 0.0001253195 1.214569 0.0006965202 1076 0.006103726 liver_0yr
chr18:968895:G_A CBFA2T3 3.946399 0.0001789249 0.01040262 0.5464537 0.228666 1278 0.6210367 liver_0yr
chr18:955919:G_A LOC110742074 4.769961 9.021525e-06 0.001098202 0.9560199 0.01190841 1320 0.06290932 liver_0yr
chr18:1125446:G_C TRAPPC2L 13.63162 7.16188e-22 9.723184e-17 1.391058 9.833262e-19 1373 1.052897e-15 liver_0yr
chr18:1140169:G_A GALNS 12.14804 2.682884e-19 6.267256e-16 1.106806 3.624577e-16 1351 1.444099e-13 liver_0yr
chr18:1167914:G_A APRT 5.843559 1.281071e-07 2.864599e-05 0.4503947 0.0001684609 1315 0.001855995 liver_0yr
chr18:1177211:A_G CDT1 9.509222 1.827548e-14 1.469369e-11 1.083061 2.384951e-11 1305 2.232731e-09 liver_0yr
chr18:1180070:C_T LOC110742073 12.91869 1.194405e-20 2.857147e-16 1.377744 1.549143e-17 1297 1.020766e-14 liver_0yr
chr18:1193213:T_C PIEZO1 3.164049 0.002258091 0.06053726 0.7982696 1 1328 1 liver_0yr
chr18:1370849:C_T CTU2 -3.160048 0.002285546 0.06105718 -0.6343749 1 1141 1 liver_0yr
chr18:1298289:G_A RNF166 4.950333 4.524816e-06 0.0006218536 1.089153 0.004923 1088 0.03056935 liver_0yr
chr18:1306459:A_G SNAI3 3.753445 0.0003446261 0.01688643 0.9626108 0.3735747 1084 0.8896415 liver_0yr
chr18:1359930:G_A MVD -6.142241 3.72163e-08 9.551223e-06 -0.7916862 3.944928e-05 1060 0.0005445972 liver_0yr
chr18:1398457:T_C LOC101005729 -5.455232 6.199631e-07 0.0001209808 -0.4861948 0.0006738999 1087 0.005945677 liver_0yr
chr18:1418167:C_T ZC3H18 3.605079 0.0005631645 0.02402902 0.3471386 0.6166652 1095 1 liver_0yr
chr18:1343631:C_T LOC103880611 -4.442047 3.066595e-05 0.002921615 -0.7611081 0.02965398 967 0.1293492 liver_0yr
chr18:1420801:T_C LOC108583590 -5.214891 1.612434e-06 0.0002696075 -1.556351 0.001562449 969 0.01192333 liver_0yr
chr18:1453605:T_G ZFPM1 -4.10552 0.000102803 0.007022562 -0.8488273 0.09591518 933 0.3209412 liver_0yr
chr18:1868516:G_A BANP -3.187224 0.002105028 0.05766948 -0.6572428 1 1040 1 liver_0yr
chr18:2042567:G_A CA5A -5.557227 4.112408e-07 8.25732e-05 -0.6518104 0.0005309118 1291 0.004882223 liver_0yr
chr18:2146761:C_T SLC7A5 4.624396 1.560963e-05 0.001732595 0.7855232 0.02286811 1465 0.105546 liver_0yr
chr18:2214506:C_T KLHDC4 5.352356 9.352603e-07 0.0001712885 1.031236 0.001344904 1438 0.01053058 liver_0yr
chr18:2226159:G_A LOC103880604 3.673637 0.00044947 0.02036277 0.9518408 0.6670135 1484 1 liver_0yr
chr18:2311998:G_A LOC103880605 -5.281154 1.240961e-06 0.0002194523 -1.420489 0.001860201 1499 0.01381144 liver_0yr
chr18:2448591:C_G LOC103880602 4.033422 0.0001323408 0.008392811 0.6501193 0.1376344 1040 0.4243212 liver_0yr
chr18:2460237:G_A ZCCHC14 -3.984857 0.0001566687 0.009488796 -0.7329157 0.1162482 742 0.3732316 liver_0yr
chr18:2623117:C_T MAP1LC3B 3.316953 0.00141281 0.04448959 0.6815174 1 972 1 liver_0yr
chr18:2679795:A_C TRNAM-CAU_14 -3.526402 0.0007272493 0.02814525 -0.6054786 0.7301583 1004 1 liver_0yr
chr18:2617812:C_T FBXO31 3.985604 0.0001562639 0.009470661 0.7986345 0.1578266 1010 0.470814 liver_0yr
chr18:2771351:C_T C18H16orf95 3.066959 0.003019477 0.07315968 0.8906407 1 1093 1 liver_0yr
chr18:3477190:C_G MTHFSD 3.862233 0.0002386905 0.01292521 0.940227 0.2515798 1054 0.6664706 liver_0yr
chr18:3406868:G_A FOXF1 -3.334357 0.001338221 0.04269679 -0.5634512 1 953 1 liver_0yr
chr18:3535814:C_T LOC108583584 3.514915 0.0007547014 0.02889496 0.4505193 0.6565902 870 1 liver_0yr
chr18:3809562:C_G LOC101023029 2.912921 0.004731526 0.09660887 0.418009 1 1144 1 liver_0yr
chr18:4048053:G_A LOC116271263 4.625524 1.554394e-05 0.001726916 0.9024383 0.01534187 987 0.07694288 liver_0yr
chr18:4054732:G_A IRF8 -2.468604 0.01587302 0.1970224 -0.4699235 1 955 1 liver_0yr
chr18:4200909:T_C LOC101019045 -4.650602 1.41508e-05 0.00159149 -0.2704032 0.0168536 1191 0.0827798 liver_0yr
chr18:4246000:G_A EMC8 3.283871 0.001565484 0.04755149 0.6673872 1 1212 1 liver_0yr
chr18:4220084:G_C C18H16orf74 2.958025 0.004154748 0.08890453 0.8346076 1 1218 1 liver_0yr
chr18:4261328:T_C GINS2 3.561651 0.0006488001 0.0263733 0.5260212 0.7882921 1215 1 liver_0yr
chr18:4284088:C_T GSE1 -3.361252 0.001230213 0.04018293 -0.6093194 1 1173 1 liver_0yr
chr18:4885955:A_G LOC116271344 2.95988 0.00413248 0.08861557 0.3719121 1 1044 1 liver_0yr
chr18:4740264:C_A LOC101017493 5.734525 2.001984e-07 4.298616e-05 0.8134979 0.0002114095 1056 0.002237102 liver_0yr
chr18:4912813:G_C FAM92B -2.270184 0.02610834 0.2563682 -0.8298382 1 1176 1 liver_0yr
chr18:4914689:C_T KIAA0513 5.919089 9.388249e-08 2.185702e-05 0.941514 0.0001064627 1134 0.001250116 liver_0yr
chr18:4925542:G_A ZDHHC7 3.941341 0.0001820686 0.01054273 0.6531627 0.2091968 1149 0.5816523 liver_0yr
chr18:5053626:G_A CRISPLD2 2.782949 0.006832183 0.1213015 0.3409206 1 1053 1 liver_0yr
chr18:5233946:C_T USP10 2.82216 0.006122332 0.1133465 0.5325633 1 1018 1 liver_0yr
chr18:5358331:T_C LOC103880590 3.720111 0.0003852149 0.0182496 0.5427753 0.3771254 979 0.8948633 liver_0yr
chr18:5324092:T_C KLHL36 2.822133 0.006122791 0.1133467 0.4200091 1 965 1 liver_0yr
chr18:5465135:T_C MEAK7 -3.803689 0.0002910713 0.01486788 -0.6301033 0.3262909 1121 0.8064074 liver_0yr
chr18:5547467:C_T ATP2C2 3.211354 0.001956005 0.05486635 0.6937185 1 1627 1 liver_0yr
chr18:5587327:C_T WFDC1 3.643422 0.000496587 0.02191238 0.6922004 0.7458737 1502 1 liver_0yr
chr18:5819053:A_G TAF1C 6.464222 9.634818e-09 2.865841e-06 0.8795711 1.088734e-05 1130 0.0001812653 liver_0yr
chr18:5805895:G_C DNAAF1 -2.756201 0.007358911 0.1266039 -0.3333855 1 1091 1 liver_0yr
chr18:5768532:T_C HSDL1 -3.183892 0.002126418 0.05806956 -0.682342 1 945 1 liver_0yr
chr18:5940875:A_C MBTPS1 -6.385637 1.342095e-08 3.850989e-06 -0.6698062 1.245464e-05 928 0.0002039894 liver_0yr
chr18:5812729:G_A LOC103880580 2.600884 0.01122224 0.1620751 0.1456105 1 984 1 liver_0yr
chr18:5992740:T_C SLC38A8 3.94995 0.0001767492 0.01031579 1.290909 0.1633163 924 0.4829855 liver_0yr
chr18:6049412:C_G NECAB2 2.496202 0.01477977 0.1891362 0.6459685 1 885 1 liver_0yr
chr18:5960759:C_T OSGIN1 -2.875625 0.005263381 0.1033054 -0.27109 1 992 1 liver_0yr
chr18:6133655:A_T MLYCD -3.423448 0.001011064 0.03500459 -0.4171544 1 1141 1 liver_0yr
chr18:6205664:T_G HSBP1 -4.053895 0.0001232121 0.00798409 -0.401796 0.1646113 1336 0.4857253 liver_0yr
chr18:6248850:G_T CDH13 3.203219 0.002005108 0.05571195 0.8768537 1 1364 1 liver_0yr
chr18:7881796:G_A MPHOSPH6 3.075138 0.002947114 0.07213442 0.4954328 1 1148 1 liver_0yr
chr18:7887962:A_C HSD17B2 -3.609758 0.0005546084 0.02380073 -0.6224333 0.6222706 1122 1 liver_0yr
chr18:7871100:G_A LOC110742066 -4.241975 6.33256e-05 0.004990953 -0.7817616 0.06668185 1053 0.2439292 liver_0yr
chr18:7968335:A_C SDR42E1 3.292123 0.001526009 0.04691626 0.3740811 1 1010 1 liver_0yr
chr18:8069987:G_A PLCG2 -3.607272 0.0005591397 0.0239473 -0.7629833 0.6899784 1234 1 liver_0yr
chr18:8075659:G_A LOC116271264 2.605236 0.01109276 0.1609205 0.6484459 1 1223 1 liver_0yr
chr18:8276838:A_C CMIP -4.089712 0.0001086786 0.007239382 -0.7049585 0.1168295 1075 0.3744666 liver_0yr
chr18:8521932:G_T GAN -2.586119 0.0116719 0.165454 -0.4904496 1 778 1 liver_0yr
chr18:8730043:C_G BCO1 2.564651 0.01235477 0.17135 0.5597895 1 1240 1 liver_0yr
chr18:8805403:C_T LOC110742064 -3.24529 0.001763087 0.0511622 -0.6502223 1 1331 1 liver_0yr
chr18:8774425:C_A LOC103880573 -3.643797 0.0004959751 0.02188843 -0.9271988 0.7419787 1496 1 liver_0yr
chr18:8742997:A_G PKD1L2 5.215831 1.606471e-06 0.0002689737 0.565306 0.002766343 1722 0.01905629 liver_0yr
chr18:8835996:C_T GCSH 4.002254 0.0001474977 0.009057451 0.7832597 0.2230165 1512 0.6092679 liver_0yr
chr18:8860296:T_C C18H16orf46 4.304967 5.049261e-05 0.004230753 0.7265101 0.0690234 1367 0.2502997 liver_0yr
chr18:8895020:A_T ATMIN 2.908181 0.004796253 0.09752815 0.5927291 1 1362 1 liver_0yr
chr18:8963223:T_C CENPN -9.680218 8.730904e-15 7.329802e-12 -1.041016 1.150733e-11 1318 1.202095e-09 liver_0yr
chr18:8932700:G_T CMC2 -3.880141 0.0002245594 0.01234714 -0.4317465 0.2598152 1157 0.6812295 liver_0yr
chr18:9349849:G_A CDYL2 -5.315666 1.082191e-06 0.0001934632 -0.6229334 0.001163355 1075 0.009348314 liver_0yr
chr18:9490461:C_T DYNLRB2 4.243125 6.306515e-05 0.0049729 1.31587 0.08217388 1303 0.2852113 liver_0yr
chr18:10178152:G_A LOC103880566 5.473666 5.757526e-07 0.0001128168 1.490898 0.0004416022 767 0.004191429 liver_0yr
chr18:10249035:A_G LOC103880567 5.273442 1.279448e-06 0.0002259149 1.390834 0.001152783 901 0.009276407 liver_0yr
chr18:10441437:G_A LOC116271218 -3.27702 0.001598982 0.04821149 -0.3792422 1 1149 1 liver_0yr
chr18:10360900:A_G MAF 2.527339 0.013628 0.1809284 0.3085231 1 1151 1 liver_0yr
chr18:10770075:A_G WWOX -2.736724 0.007765551 0.1307889 -0.4273635 1 1125 1 liver_0yr
chr18:11048197:C_T LOC116271221 -4.664115 1.345133e-05 0.001520213 -0.6279277 0.0166662 1239 0.08217798 liver_0yr
chr18:11948634:C_T VAT1L -4.010377 0.0001433941 0.008873694 -0.5735108 0.2377475 1658 0.6392168 liver_0yr
chr18:12238923:A_G NUDT7 3.606639 0.0005602985 0.0239473 0.5361095 0.6561096 1171 1 liver_0yr
chr18:12289963:T_A LOC108583569 6.508011 8.006755e-09 2.400362e-06 1.179235 9.327869e-06 1165 0.0001591684 liver_0yr
chr18:12500707:A_G ADAMTS18 2.796005 0.006587856 0.1184813 0.3708581 1 1007 1 liver_0yr
chr18:12723153:T_C SYCE1L 3.30145 0.001482525 0.046007 0.6883287 1 807 1 liver_0yr
chr18:12863923:C_A MON1B 3.839033 0.0002582678 0.01368893 0.7402567 0.2166867 839 0.596925 liver_0yr
chr18:12836757:C_G LOC103880555 2.667873 0.009373073 0.1464553 0.3319011 1 886 1 liver_0yr
chr18:13621130:A_G CNTNAP4 3.342611 0.001304161 0.04186022 0.4844835 1 1102 1 liver_0yr
chr18:14302106:G_A TERF2IP -2.738372 0.007730363 0.1304421 -0.4027411 1 956 1 liver_0yr
chr18:14422484:T_C KARS1 -2.846857 0.005710685 0.1087377 -0.3247513 1 944 1 liver_0yr
chr18:14318041:A_G ADAT1 2.871654 0.005323149 0.1039517 0.2989207 1 965 1 liver_0yr
chr18:14490436:C_T LOC103880549 2.418386 0.01804987 0.2102185 0.4481826 1 860 1 liver_0yr
chr18:14548532:C_T GABARAPL2 -2.803537 0.006450577 0.1169069 -0.3561481 1 871 1 liver_0yr
chr18:14556699:C_T LOC101020098 -2.646529 0.009929738 0.1513616 -0.5286851 1 890 1 liver_0yr
chr18:14559536:G_A CHST5 -3.327935 0.001365303 0.0433368 -0.5861646 1 864 1 liver_0yr
chr18:14484428:C_T CHST6 -3.211173 0.001957089 0.05487515 -0.8323081 1 741 1 liver_0yr
chr18:14531396:A_G TMEM170A -3.0838 0.002872238 0.07099288 -0.5395909 1 650 1 liver_0yr
chr18:14548682:A_G CFDP1 3.133271 0.002477485 0.064487 0.3108261 1 522 1 liver_0yr
chr18:14714748:T_C LOC101016795 3.09689 0.002762438 0.06900766 0.8648102 1 460 1 liver_0yr
chr18:14783760:C_T LOC108583560 -2.759806 0.007285813 0.1262774 -0.8003436 1 521 1 liver_0yr
chr18:14838059:A_G BCAR1 -3.105452 0.002692754 0.06787231 -0.3274165 1 675 1 liver_0yr
chr18:14883751:T_C LOC110742060 2.898945 0.004924729 0.09928277 0.5138164 1 766 1 liver_0yr
chr18:14881459:G_A ZFP1 3.027029 0.003397106 0.07880964 0.7420402 1 753 1 liver_0yr
chr18:14850370:G_A ZNRF1 -3.351099 0.001269982 0.04103762 -0.410484 0.9804264 772 1 liver_0yr
chr18:15108068:A_T WDR59 2.850781 0.005647691 0.1079181 0.3021769 1 747 1 liver_0yr
chr18:15253426:T_C FA2H 4.835009 7.043362e-06 0.0008929557 1.160216 0.008825333 1253 0.0491693 liver_0yr
chr18:15378460:G_A MLKL 5.604701 3.394047e-07 6.908335e-05 0.8693359 0.0003994793 1177 0.003842717 liver_0yr
chr18:15392833:A_G RFWD3 4.77374 8.893087e-06 0.001089494 0.5908364 0.01031598 1160 0.05603468 liver_0yr
chr18:15468281:C_T GLG1 -3.141954 0.002413655 0.06338095 -0.3185701 1 916 1 liver_0yr
chr18:15663434:C_A PDPR 2.974249 0.003963716 0.08673606 0.5315876 1 982 1 liver_0yr
chr18:15695365:T_C LOC101008159 10.37129 4.499847e-16 5.196099e-13 1.057162 4.085861e-13 908 6.862645e-11 liver_0yr
chr18:15652191:C_T EXOSC6 3.757402 0.0003400884 0.01671666 0.4134627 0.2747914 808 0.7087814 liver_0yr
chr18:15756764:G_T AARS1 -4.410296 3.444493e-05 0.003184425 -0.4240095 0.02772817 805 0.1225591 liver_0yr
chr18:15834096:G_A LOC101008023 -5.424747 7.005095e-07 0.0001341102 -0.8871828 0.0004532296 647 0.004282807 liver_0yr
chr18:15869829:T_C DDX19A -2.370594 0.02036535 0.2249239 -0.4607448 1 474 1 liver_0yr
chr18:15886293:T_C ST3GAL2 -3.128488 0.00251331 0.06505039 -0.3354327 1 607 1 liver_0yr
chr18:15988811:G_A FCSK -6.669018 4.044252e-09 1.283278e-06 -0.741123 3.178782e-06 786 6.354597e-05 liver_0yr
chr18:16020803:A_C COG4 4.074078 0.0001148073 0.007526116 0.456173 0.09345316 814 0.3155379 liver_0yr
chr18:16134540:A_G SF3B3 -3.296746 0.001504309 0.04647463 -0.3644519 1 917 1 liver_0yr
chr18:16148833:C_T IL34 3.443909 0.0009474215 0.03367519 0.4670364 0.8403629 887 1 liver_0yr
chr18:16255446:T_C MTSS2 -3.382922 0.001149217 0.03826727 -0.5678745 1 884 1 liver_0yr
chr18:16147362:A_G VAC14 3.371594 0.001190907 0.03942343 0.668297 1 907 1 liver_0yr
chr18:16767008:G_A CMTR2 -3.197744 0.002038796 0.05639603 -0.54258 1 870 1 liver_0yr
chr18:16869861:A_C ZNF23 3.297674 0.001499988 0.04642145 0.3800092 1 997 1 liver_0yr
chr18:17027593:G_A ZNF19 -3.188221 0.002098666 0.0575366 -0.7127119 1 944 1 liver_0yr
chr18:16988214:T_C CHST4 3.25283 0.001722716 0.05032175 0.6776555 1 1000 1 liver_0yr
chr18:17037694:T_G TAT -3.748521 0.0003503539 0.01704755 -0.696801 0.3146178 898 0.7849181 liver_0yr
chr18:17097255:G_C MARVELD3 -3.757231 0.0003402837 0.0167254 -0.5370768 0.2572545 756 0.6763179 liver_0yr
chr18:17109407:T_C PHLPP2 -3.579031 0.0006131432 0.02543184 -0.5280838 0.4009957 654 0.9360755 liver_0yr
chr18:17230690:G_A LOC110742058 4.409259 3.457563e-05 0.003195434 1.309948 0.01286214 372 0.06689816 liver_0yr
chr18:17230725:G_C AP1G1 -3.293196 0.001520948 0.0467864 -0.4797751 0.5444993 358 1 liver_0yr
chr18:17313609:C_T ATXN1L 2.777532 0.006935983 0.1224331 0.4168631 1 616 1 liver_0yr
chr18:17287671:C_T ZNF821 3.652703 0.0004816364 0.02137175 0.8859835 0.3212515 667 0.7975412 liver_0yr
chr18:17454090:C_T IST1 -5.364457 8.912428e-07 0.0001639537 -0.5899678 0.0007236892 812 0.006283955 liver_0yr
chr18:17529269:C_T LOC101025382 2.741561 0.007662688 0.1298023 1.049199 1 920 1 liver_0yr
chr18:17515755:A_C DHODH 3.05211 0.003155095 0.07476227 0.3281218 1 923 1 liver_0yr
chr18:17540454:T_C LOC101020215 2.759804 0.007285853 0.1262774 0.3412642 1 848 1 liver_0yr
chr18:17666486:C_T TXNL4B -2.869218 0.005360113 0.1044471 -0.6892318 1 751 1 liver_0yr
chr18:17526137:C_T DHX38 3.012902 0.003540902 0.08081132 0.5342115 1 755 1 liver_0yr
chr18:17554307:T_C PMFBP1 -3.563507 0.0006449001 0.02625182 -1.139171 0.4959282 769 1 liver_0yr
chr18:18345334:G_A ZFHX3 -3.153494 0.002331197 0.0618905 -0.486824 1 712 1 liver_0yr
chr18:18463586:C_T LOC103880531 -2.332782 0.02238092 0.2359267 -0.5493931 1 698 1 liver_0yr
chr18:19718871:T_C PSMD7 3.149074 0.00236246 0.06247976 0.3875057 1 861 1 liver_0yr
chr18:19798337:G_A WWP2 -2.568978 0.0122143 0.1700868 -0.3226964 1 794 1 liver_0yr
chr18:19978273:C_T NOB1 2.954172 0.004201357 0.08955505 0.3639652 1 633 1 liver_0yr
chr18:20045061:G_A NQO1 -6.604348 5.323139e-09 1.651583e-06 -1.356304 2.762709e-06 519 5.648059e-05 liver_0yr
chr18:20049809:T_C NFAT5 -2.342915 0.02182413 0.2329514 -0.5056558 1 462 1 liver_0yr
chr18:20311673:T_C LOC101009425 3.612417 0.0005498004 0.02363175 0.4868872 0.4068523 740 0.9458806 liver_0yr
chr18:20423592:T_C TERF2 2.402227 0.01880501 0.2151047 0.3181514 1 658 1 liver_0yr
chr18:20405888:C_T TMED6 7.602547 7.289098e-11 3.080093e-08 0.9271812 4.912852e-08 674 1.724733e-06 liver_0yr
chr18:20505874:C_T NIP7 2.506866 0.01437582 0.1861095 0.4599718 1 672 1 liver_0yr
chr18:20423592:T_C COG8 -2.02942 0.0460121 0.3364959 -0.2356521 1 676 1 liver_0yr
chr18:20453777:G_A PDF -2.844691 0.00574575 0.1090972 -0.5118736 1 681 1 liver_0yr
chr18:20438701:C_T VPS4A -4.883093 5.859963e-06 0.0007744351 -0.5294719 0.004037514 689 0.02597473 liver_0yr
chr18:20423592:T_C SNTB2 -3.209223 0.001968761 0.05510703 -0.6685136 1 674 1 liver_0yr
chr18:20661466:T_A UTP4 3.023946 0.003428016 0.07929733 0.612469 1 636 1 liver_0yr
chr18:20564769:T_C HAS3 -4.260524 5.925111e-05 0.004740712 -0.744467 0.03738745 631 0.1552404 liver_0yr
chr18:20697398:A_G TANGO6 2.697932 0.008637236 0.1396234 0.2554021 1 634 1 liver_0yr
chr18:21026651:C_T CDH1 -3.214569 0.001936915 0.05448386 -0.6179737 1 855 1 liver_0yr
chr18:21047003:G_A LOC101006189 -3.014092 0.003528572 0.08061111 -0.450459 1 816 1 liver_0yr
chr18:20997198:C_T CDH3 2.843027 0.00577282 0.1095017 0.4150833 1 875 1 liver_0yr
chr18:21201083:C_T ZFP90 3.764463 0.0003321331 0.01643018 0.4886029 0.2414608 727 0.6465623 liver_0yr
chr18:21288338:T_G SMPD3 -3.568508 0.000634504 0.02597877 -0.9979675 0.3375562 532 0.8272081 liver_0yr
chr18:21430004:T_C PRMT7 -3.541366 0.0006929068 0.02728186 -0.5052587 0.3360598 485 0.8246027 liver_0yr
chr18:21550003:C_T SLC7A6OS 4.480977 2.657869e-05 0.002623475 1.006608 0.01374118 517 0.07044706 liver_0yr
chr18:21448561:T_C SLC7A6 2.545244 0.01300296 0.1762048 0.4594154 1 517 1 liver_0yr
chr18:21441978:C_G PLA2G15 -4.393612 3.660761e-05 0.003322829 -0.5008221 0.01841363 503 0.08858812 liver_0yr
chr18:21589165:A_G ESRP2 3.105812 0.002689862 0.0678078 0.7163041 1 480 1 liver_0yr
chr18:21536519:A_G NFATC3 -4.203076 7.276698e-05 0.005521747 -0.6760423 0.03463708 476 0.1459292 liver_0yr
chr18:21695171:G_A DUS2 3.034953 0.003318839 0.07745459 0.7162446 1 563 1 liver_0yr
chr18:21827547:G_A LOC108583217 -3.479139 0.0008466203 0.03120454 -0.8255191 0.5079722 600 1 liver_0yr
chr18:21873233:G_A DDX28 2.752376 0.007437197 0.1272199 0.4782168 1 576 1 liver_0yr
chr18:21823900:G_T DPEP3 -3.598914 0.0005746323 0.02433802 -0.7521989 0.334436 582 0.8215597 liver_0yr
chr18:21827201:A_T SLC12A4 3.761387 0.0003355766 0.01652566 0.631816 0.1768489 527 0.5116142 liver_0yr
chr18:21951214:A_G LCAT -4.10662 0.0001024056 0.006997932 -0.3413081 0.04854025 474 0.1899493 liver_0yr
chr18:21827203:C_A PSMB10 -3.464627 0.0008868474 0.03221837 -0.7467241 0.4061761 458 0.9448214 liver_0yr
chr18:21785043:T_C CTRL 4.270542 5.715712e-05 0.004663755 0.9446496 0.02583502 452 0.115926 liver_0yr
chr18:21800782:T_C PSKH1 2.760922 0.007263323 0.1259857 0.2620811 1 440 1 liver_0yr
chr18:21996443:A_G LOC101022919 -2.410681 0.01840647 0.2126897 -0.7037741 1 273 1 liver_0yr
chr18:22119360:G_A THAP11 -2.497114 0.01474485 0.1888215 -0.2557775 1 372 1 liver_0yr
chr18:22167909:G_A CENPT -3.002987 0.00364517 0.08191427 -1.003706 1 416 1 liver_0yr
chr18:22123170:A_C TSNAXIP1 6.308213 1.858538e-08 5.197896e-06 1.26586 8.04747e-06 433 0.0001406829 liver_0yr
chr18:22106195:A_G RANBP10 -2.909923 0.004772368 0.09719637 -0.343577 1 457 1 liver_0yr
chr18:22119376:T_C GFOD2 3.126775 0.002526262 0.06527667 0.6626005 1 533 1 liver_0yr
chr18:22198925:A_G C18H16orf86 -2.689871 0.008829228 0.1415831 -0.2944531 1 519 1 liver_0yr
chr18:22269810:G_A ENKD1 3.97168 0.0001639773 0.009772629 0.4355159 0.0844483 515 0.2912761 liver_0yr
chr18:22237607:A_C PARD6A 3.536627 0.0007036118 0.02753886 0.9498747 0.3560276 506 0.8596849 liver_0yr
chr18:22166120:A_G ACD -3.466334 0.0008820242 0.03213802 -0.4939671 0.4427761 502 1 liver_0yr
chr18:22263748:T_A CARMIL2 -3.852851 0.0002464298 0.0132327 -0.434699 0.1219828 495 0.3862326 liver_0yr
chr18:22227617:T_C CTCF -2.597141 0.01133472 0.1628718 -1.030772 1 456 1 liver_0yr
chr18:22433214:A_G RIPOR1 -2.405832 0.01863412 0.21398 -0.3827618 1 441 1 liver_0yr
chr18:22539904:T_C ATP6V0D1 2.983366 0.003859966 0.08529305 0.5481164 1 340 1 liver_0yr
chr18:22419814:G_C HSD11B2 2.493626 0.01487887 0.189692 0.9580075 1 338 1 liver_0yr
chr18:22540719:C_T ZDHHC1 -3.031755 0.00335022 0.0780241 -0.4050007 1 337 1 liver_0yr
chr18:22440329:T_C TPPP3 2.273952 0.02586937 0.2547719 0.5705213 1 326 1 liver_0yr
chr18:22490538:G_C LRRC36 -2.47343 0.01567675 0.1956622 -0.7497418 1 316 1 liver_0yr
chr18:22558860:G_T PLEKHG4 2.677504 0.009131321 0.1443405 0.6719907 1 309 1 liver_0yr
chr18:22743126:C_T FHOD1 -2.111343 0.03812011 0.3085826 -0.2140874 1 290 1 liver_0yr
chr18:22605994:G_A TMEM208 3.479635 0.000845279 0.03117102 0.4494533 0.2366781 280 0.6371417 liver_0yr
chr18:22629510:C_A LRRC29 -2.476251 0.01556304 0.1948885 -0.4156833 1 281 1 liver_0yr
chr18:22724041:A_G ELMO3 5.729103 2.046781e-07 4.384895e-05 0.9437055 5.710518e-05 279 0.0007366912 liver_0yr
chr18:22822018:T_G E2F4 1.987841 0.05052914 0.3520883 0.4552255 1 273 1 liver_0yr
chr18:22801663:T_C EXOC3L1 2.404065 0.01871771 0.2145303 0.3110132 1 271 1 liver_0yr
chr18:22797800:T_G KIAA0895L -2.449417 0.01667529 0.2024763 -0.3896842 1 270 1 liver_0yr
chr18:22707864:G_A NOL3 2.36544 0.0206302 0.2263313 0.5130108 1 272 1 liver_0yr
chr18:22832266:G_C HSF4 1.865739 0.06604126 0.3955278 0.3929791 1 265 1 liver_0yr
chr18:22677313:C_T FBXL8 -1.959569 0.05381277 0.3617351 -0.3499779 1 267 1 liver_0yr
chr18:22671579:A_C TRADD -7.921574 1.822277e-11 9.278654e-09 -1.350349 4.829034e-09 265 2.291718e-07 liver_0yr
chr18:22860167:A_G LOC116271277 -2.618612 0.01070314 0.1574154 -0.2368737 1 267 1 liver_0yr
chr18:22811809:A_T B3GNT9 6.850762 1.863019e-09 6.318712e-07 1.212634 4.95563e-07 266 1.294205e-05 liver_0yr
chr18:22789928:A_C C18H16orf70 -2.426019 0.01770264 0.2082763 -0.4255982 1 264 1 liver_0yr
chr18:22849212:A_G CBFB 3.360659 0.001232502 0.04020794 0.6989771 0.4042608 328 0.9416446 liver_0yr
chr18:22975215:C_T CES4A -3.827533 0.0002685319 0.01407051 -0.6382437 0.3002187 1118 0.7570425 liver_0yr
chr18:22953847:T_C CES2 -4.403394 3.532411e-05 0.003242847 -0.4034099 0.04235361 1199 0.1716589 liver_0yr
chr18:22968776:A_G CIAO2B -5.751083 1.87109e-07 4.0459e-05 -0.8189672 0.0002211628 1182 0.002327372 liver_0yr
chr18:22962290:G_A RRAD 3.956349 0.0001728925 0.01018578 0.7951886 0.2048776 1185 0.5724967 liver_0yr
chr18:22970802:G_A CDH16 -3.560597 0.0006510243 0.0264359 -0.9742676 0.7714638 1185 1 liver_0yr
chr18:23031887:A_G PDP2 3.881434 0.0002235704 0.01230701 0.5501674 0.2548703 1140 0.6731217 liver_0yr
chr18:23081279:C_G NAE1 -5.169021 1.931386e-06 0.0003146709 -0.7668007 0.001023635 530 0.008406956 liver_0yr
chr18:23041332:G_A TERB1 3.097999 0.002753318 0.06887216 1.187269 1 428 1 liver_0yr
chr18:23182271:G_T DYNC1LI2 1.726977 0.08834411 0.4500294 0.2031548 1 243 1 liver_0yr
chr18:23314292:G_T CMTM4 -4.231145 6.582812e-05 0.005145514 -0.954186 0.01856353 282 0.08915907 liver_0yr
chr18:23328705:T_C CMTM3 3.874032 0.0002292874 0.01256857 0.529832 0.08506564 371 0.292757 liver_0yr
chr18:23381272:G_A LOC100997097 -3.50438 0.0007807371 0.02949344 -1.27583 0.2771617 355 0.7130701 liver_0yr
chr18:23313322:G_A TK2 -3.332016 0.001348035 0.04292344 -0.6218512 0.5136014 381 1 liver_0yr
chr18:23372616:G_T LOC103880503 5.319675 1.065094e-06 0.0001909096 0.6046428 0.0004888781 459 0.004559314 liver_0yr
chr18:23447722:A_C LOC101025981 -2.96313 0.00409374 0.08813286 -0.5431993 1 457 1 liver_0yr
chr18:23390165:C_T LOC108583542 3.746162 0.0003531296 0.01715538 1.12844 0.163499 463 0.4832765 liver_0yr
chr18:23518911:G_C CDH5 -3.335121 0.001335035 0.04260943 -0.3397409 0.9358596 701 1 liver_0yr
chr18:24832343:G_T CDH11 2.752423 0.007436214 0.1272199 0.3077648 1 777 1 liver_0yr
chr18:30039294:A_C LOC108583501 3.499012 0.0007943289 0.02988025 0.6554108 0.6021013 758 1 liver_0yr
chr18:31027767:T_C GOT2 3.119491 0.002582025 0.06626844 0.4933428 1 991 1 liver_0yr
chr18:31032209:G_C SLC38A7 -3.002038 0.003655299 0.08210084 -0.4200757 1 830 1 liver_0yr
chr18:31100145:G_A LOC116271280 -2.731892 0.007869557 0.1317756 -0.5649562 1 654 1 liver_0yr
chr18:31304988:C_G CNOT1 3.727515 0.0003758238 0.01791537 0.573197 0.211213 562 0.5860869 liver_0yr
chr18:31289084:A_G SETD6 -3.042928 0.003241769 0.0763741 -0.8007574 1 584 1 liver_0yr
chr18:31320451:T_C NDRG4 6.183301 3.135682e-08 8.152863e-06 0.6770399 1.799882e-05 574 0.0002810564 liver_0yr
chr18:31318784:A_G GINS3 -3.13072 0.002496531 0.0648257 -0.3861512 1 981 1 liver_0yr
chr18:31555402:A_G CCDC113 3.407792 0.001062465 0.03621744 0.5278798 0.9232821 869 1 liver_0yr
chr18:31676936:A_G CSNK2A2 -2.343027 0.02181805 0.2329075 -0.592587 1 793 1 liver_0yr
chr18:31735918:G_A LOC110742042 -2.942282 0.004348239 0.09157676 -0.8355657 1 832 1 liver_0yr
chr18:31618892:T_C CFAP20 -6.497479 8.371475e-09 2.504172e-06 -0.7343863 6.638579e-06 793 0.0001192161 liver_0yr
chr18:31715443:G_A MMP15 2.540451 0.01316769 0.1776039 0.4381114 1 817 1 liver_0yr
chr18:31680088:A_G USB1 -3.645107 0.000493841 0.02182262 -0.6671425 0.4400123 891 0.9993757 liver_0yr
chr18:31713579:A_G ZNF319 -2.520541 0.01387234 0.1827254 -0.4252262 1 980 1 liver_0yr
chr18:31873014:G_C TEPP 2.855592 0.005571308 0.1069387 0.7738295 1 910 1 liver_0yr
chr18:31983520:G_A KIFC3 3.535515 0.0007061484 0.02761085 0.5263405 0.5105453 723 1 liver_0yr
chr18:32089487:T_A LOC116271281 -2.943406 0.004334154 0.09134489 -0.8224325 1 691 1 liver_0yr
chr18:32018479:A_G KATNB1 2.363291 0.02074155 0.2270628 0.6422095 1 693 1 liver_0yr
chr18:32093832:G_C ADGRG3 -2.733576 0.007833171 0.1314192 -0.6340331 1 803 1 liver_0yr
chr18:32109922:A_C ADGRG1 2.781729 0.006855446 0.1215986 0.4766586 1 794 1 liver_0yr
chr18:32280481:C_T ADGRG5 -3.880185 0.0002245252 0.01234598 -0.8729946 0.1659241 739 0.4884214 liver_0yr
chr18:32306856:A_T CCDC102A 2.811575 0.006306963 0.1153387 0.2892705 1 572 1 liver_0yr
chr18:32324860:A_C DOK4 -6.377521 1.388754e-08 3.971682e-06 -1.43634 7.582597e-06 546 0.0001340609 liver_0yr
chr18:32279140:T_C POLR2C -9.481896 2.056858e-14 1.64955e-11 -1.409422 1.172409e-11 570 1.217316e-09 liver_0yr
chr18:32421902:A_G COQ9 2.771195 0.007059246 0.1237857 0.4146247 1 625 1 liver_0yr
chr18:32407586:A_G CIAPIN1 -3.053416 0.003142947 0.07457651 -0.3362764 1 664 1 liver_0yr
chr18:32456435:T_C CX3CL1 -2.777293 0.006940589 0.1224971 -0.4298141 1 682 1 liver_0yr
chr18:32421269:C_T PLLP 2.897872 0.004939856 0.09954301 0.6129781 1 730 1 liver_0yr
chr18:32549547:C_T ARL2BP 4.677768 1.277878e-05 0.001452757 0.6872113 0.00807619 632 0.04572415 liver_0yr
chr18:32498758:G_A RSPRY1 -2.984821 0.003843649 0.08498586 -0.4819521 1 591 1 liver_0yr
chr18:32655000:T_C PSME3IP1 -3.424192 0.001008678 0.03498753 -0.5681496 0.6395021 634 1 liver_0yr
chr18:32683260:T_C CPNE2 4.900943 5.472052e-06 0.0007301763 0.8716062 0.003994598 730 0.02574697 liver_0yr
chr18:32709717:C_G LOC116268667 8.570265 1.07989e-12 6.608265e-10 2.209789 1.002138e-09 928 5.761598e-08 liver_0yr
chr18:32757492:T_C LOC101001074 6.068137 5.065935e-08 1.254721e-05 1.44738 4.756913e-05 939 0.000631707 liver_0yr
chr18:32724697:G_A LOC103880468 2.891311 0.005033321 0.1007408 0.5998838 1 1064 1 liver_0yr
chr18:32862625:A_C CETP 4.25649 6.011499e-05 0.004784735 0.8984811 0.0633612 1054 0.2343093 liver_0yr
chr18:32916699:A_G HERPUD1 2.384686 0.01965651 0.2208315 0.4625664 1 845 1 liver_0yr
chr18:32903500:T_A LOC103880467 -2.931691 0.004483055 0.09319139 -0.6273158 1 848 1 liver_0yr
chr18:32924555:G_A SLC12A3 2.991144 0.003773451 0.08400042 1.237163 1 845 1 liver_0yr
chr18:32943733:G_A NUP93 3.703586 0.0004069882 0.01895875 0.5208513 0.273903 673 0.7068093 liver_0yr
chr18:33050654:G_C LOC101021493 2.51246 0.01416791 0.1847724 0.4136071 1 1477 1 liver_0yr
chr18:33082611:G_A LOC101024682 6.402068 1.252345e-08 3.606528e-06 1.681149 1.893545e-05 1512 0.0002927817 liver_0yr
chr18:33122088:C_T LOC101025026 5.980103 7.297049e-08 1.752954e-05 1.49002 0.00011128 1525 0.00130133 liver_0yr
chr18:33142563:T_C LOC103880463 5.559511 4.074648e-07 8.195354e-05 1.268621 0.0006576482 1614 0.005831818 liver_0yr
chr18:33152735:A_G LOC103880462 -5.544445 4.330149e-07 8.658784e-05 -1.491417 0.0007092784 1638 0.006191922 liver_0yr
chr18:33144449:C_T LOC101023389 2.947819 0.004279254 0.09067852 0.6421335 1 1645 1 liver_0yr
chr18:33175083:C_T LOC103880461 3.102414 0.002717292 0.06833072 0.7048303 1 1650 1 liver_0yr
chr18:33214008:C_T LOC101024326 -4.294927 5.235446e-05 0.004337046 -0.6735702 0.08727488 1667 0.2990985 liver_0yr
chr18:33217431:T_G LOC101022918 5.058087 2.980332e-06 0.0004471631 1.242891 0.005066564 1700 0.03126038 liver_0yr
chr18:33176538:A_G LOC100999208 4.027975 0.0001348771 0.008501077 0.5595509 0.2278074 1689 0.6192949 liver_0yr
chr18:33176444:G_A LOC101022211 3.632506 0.0005147377 0.02246195 0.674303 0.8616708 1674 1 liver_0yr
chr18:33190321:T_G LOC101023741 -3.522444 0.0007365995 0.02841224 -0.6687624 1 1683 1 liver_0yr
chr18:33176551:A_T LOC103875536 3.462044 0.0008941937 0.03231628 0.6059757 1 1697 1 liver_0yr
chr18:33207963:C_T LOC101022563 -8.528201 1.297099e-12 7.876588e-10 -0.9211064 2.160966e-09 1666 1.12871e-07 liver_0yr
chr18:33131855:C_T MT2A 3.105463 0.002692662 0.06787231 0.305833 1 1608 1 liver_0yr
chr18:33328367:A_G BBS2 4.602681 1.692839e-05 0.001836919 0.7985492 0.0135935 803 0.06985116 liver_0yr
chr18:33380971:T_C OGFOD1 4.260423 5.927256e-05 0.004740712 0.9307446 0.03870498 653 0.1595126 liver_0yr
chr18:33331742:C_T NUDT21 -3.591693 0.0005883438 0.02471936 -0.4135803 0.3671265 624 0.8785986 liver_0yr
chr18:33464186:A_G AMFR -5.838969 1.305446e-07 2.914304e-05 -0.4509721 8.7726e-05 672 0.001058396 liver_0yr
chr18:33917299:G_A CES5A -4.046554 0.0001264137 0.008139303 -0.7617296 0.2822818 2233 0.7229857 liver_0yr
chr18:34011195:G_C CES1 4.720101 1.089501e-05 0.00128525 0.8726258 0.02534179 2326 0.1141913 liver_0yr
chr18:34051117:C_T LOC101002946 -5.500424 5.170432e-07 0.0001019012 -0.5707903 0.001197472 2316 0.009586492 liver_0yr
chr18:34072310:G_A SLC6A2 -2.993658 0.003745882 0.08354529 -0.7558697 1 1507 1 liver_0yr
chr18:34250108:T_C LPCAT2 -3.913651 0.0002002394 0.01130559 -1.084614 0.1357623 678 0.4199161 liver_0yr
chr18:34370660:A_G MMP2 2.547104 0.01293952 0.1757009 0.2666555 1 695 1 liver_0yr
chr18:34460453:C_T IRX6 4.395112 3.640781e-05 0.003317714 1.011925 0.03251217 893 0.1390758 liver_0yr
chr18:34830279:T_C LOC101012009 -3.405493 0.001070215 0.03640973 -0.6023001 1 991 1 liver_0yr
chr18:35581669:G_A LOC108583488 -5.524153 4.699326e-07 9.354759e-05 -0.6372739 0.0004422066 941 0.00419252 liver_0yr
chr18:35518034:T_A IRX3 5.817484 1.425767e-07 3.161374e-05 1.28189 0.0001375865 965 0.001556179 liver_0yr
chr18:35496107:G_C LOC101009761 2.968155 0.004034499 0.08753568 0.4620776 1 966 1 liver_0yr
chr18:35612220:C_T FTO 2.882255 0.005164989 0.1021944 0.2287254 1 1018 1 liver_0yr
chr18:36213921:T_C RPGRIP1L -2.355205 0.0211653 0.2292771 -0.6036193 1 562 1 liver_0yr
chr18:36412793:C_T AKTIP 5.0443 3.144544e-06 0.0004691349 0.4816087 0.002817511 896 0.01936983 liver_0yr
chr18:36413408:C_T RBL2 -4.26644 5.800568e-05 0.004701106 -0.3717947 0.05191508 895 0.2005432 liver_0yr
chr18:36450567:A_G LOC116271286 3.231504 0.001839199 0.05268625 0.5002295 1 1116 1 liver_0yr
chr18:36408217:G_C LOC116271285 -3.775255 0.0003203154 0.015951 -0.5915825 0.3212763 1003 0.7975412 liver_0yr
chr18:36421925:T_C LOC116271287 3.701094 0.0004103705 0.01907144 1.164818 0.4079083 994 0.9472167 liver_0yr
chr18:36455788:C_T LOC101007436 4.317432 4.827002e-05 0.004087807 0.5408952 0.04822175 999 0.1890562 liver_0yr
chr18:36455471:A_T LOC108583483 4.644268 1.449076e-05 0.001621472 0.5134649 0.01453423 1003 0.07374921 liver_0yr
chr18:36415722:G_A CHD9 3.63274 0.0005143417 0.02244776 1.007384 0.513313 998 1 liver_0yr
chr18:36793906:G_A LOC103880444 4.427415 3.235472e-05 0.003028168 0.9269941 0.02614261 808 0.1170916 liver_0yr
chr18:37315932:T_C TOX3 3.48957 0.0008187805 0.03037144 0.8304965 0.515013 629 1 liver_0yr
chr18:38372622:G_C LOC103880433 3.470454 0.0008704836 0.03189975 0.4789062 0.7573208 870 1 liver_0yr
chr18:38444403:G_A LOC103880432 -3.341536 0.001308548 0.04198546 -1.144142 1 945 1 liver_0yr
chr18:38687244:G_C LOC116271289 -2.979177 0.003907316 0.08599743 -1.123329 1 935 1 liver_0yr
chr18:38764448:G_A SALL1 -3.043302 0.003238199 0.0763053 -0.5525325 1 816 1 liver_0yr
chr18:38676729:A_G LOC103880430 -4.048722 0.0001254598 0.008087749 -0.6164359 0.104508 833 0.3433234 liver_0yr
chr18:38935110:C_T LOC108583472 -2.535921 0.01332509 0.1786852 -0.5682285 1 1069 1 liver_0yr
chr18:39085892:C_T CYLD 2.439945 0.01708457 0.2046146 0.6487865 1 1047 1 liver_0yr
chr18:39155061:C_T NOD2 2.900892 0.004897382 0.09893644 0.9572198 1 1100 1 liver_0yr
chr18:39184303:T_C SNX20 -2.861614 0.00547704 0.1057594 -0.3380304 1 999 1 liver_0yr
chr18:39236735:C_T NKD1 3.391739 0.001117723 0.03757533 0.7164241 1 1060 1 liver_0yr
chr18:39399744:T_C BRD7 5.399855 7.738301e-07 0.0001461452 0.8928615 0.0006360883 822 0.005680787 liver_0yr
chr18:39545812:A_C ADCY7 3.85006 0.0002487783 0.0132945 0.9685615 0.2114615 850 0.5866816 liver_0yr
chr18:39548843:T_C TENT4B 2.618964 0.01069307 0.1574154 0.3321319 1 704 1 liver_0yr
chr18:39764942:T_C HEATR3 -4.761958 9.299503e-06 0.001128961 -0.7134743 0.006649145 715 0.03919929 liver_0yr
chr18:39728719:T_C CNEP1R1 -3.275701 0.001605507 0.04835759 -0.67805 1 951 1 liver_0yr
chr18:40031524:A_T ZNF423 2.508419 0.01431782 0.1857853 0.6475781 1 901 1 liver_0yr
chr18:41194618:G_A LOC116271295 -4.669989 1.315782e-05 0.001491106 -0.7293052 0.01073678 816 0.05787996 liver_0yr
chr18:41182311:A_G N4BP1 4.375415 3.911624e-05 0.003501413 0.8401952 0.03078448 787 0.1331145 liver_0yr
chr18:41419621:C_T SIAH1 -3.089916 0.002820442 0.06999483 -0.3417948 1 1062 1 liver_0yr
chr18:41540017:C_T LONP2 -3.697546 0.0004152349 0.01924005 -0.3650685 0.330527 796 0.8141753 liver_0yr
chr18:41652744:C_T ABCC11 5.453967 6.23117e-07 0.0001214057 1.294293 0.000612524 983 0.005517225 liver_0yr
chr18:42107310:A_G PHKB -3.659846 0.0004704223 0.0210283 -0.9804817 0.4530166 963 1 liver_0yr
chr18:42396529:C_T LOC116271229 2.215003 0.02983758 0.2744211 0.341971 1 671 1 liver_0yr
chr18:42586502:C_T LOC101018926 4.748132 9.799537e-06 0.001181241 0.4598467 0.00613451 626 0.03669568 liver_0yr
chr18:42765722:G_A NETO2 -2.418151 0.01806063 0.2103137 -0.442834 1 599 1 liver_0yr
chr18:42946537:G_A LOC110742032 -3.23243 0.001833994 0.05263466 -0.5869279 1 1035 1 liver_0yr
chr18:42823453:C_T DNAJA2 -3.303183 0.001474571 0.04579552 -0.4978976 1 1051 1 liver_0yr
chr18:42921147:C_G GPT2 5.769592 1.734736e-07 3.776839e-05 1.159832 0.0001790247 1032 0.001953536 liver_0yr
chr18:42997130:G_A C18H16orf87 3.481064 0.0008414171 0.03105492 0.9916988 0.7942977 944 1 liver_0yr
chr18:43093057:C_G ORC6 3.06474 0.003039387 0.07348826 0.7791211 1 782 1 liver_0yr
chr18:43181480:A_G VPS35 4.758768 9.412621e-06 0.00114126 0.4357184 0.007671286 815 0.04391186 liver_0yr
chr18:43379679:C_T LOC101015583 -3.535707 0.0007057096 0.02759886 -1.147612 1 1442 1 liver_0yr
chr18:44104460:G_A LOC116271300 3.764542 0.0003320444 0.01643018 0.8725291 0.5050396 1521 1 liver_0yr
chr18:44740173:T_A LOC101007305 4.244631 6.272603e-05 0.004955693 0.7263748 0.1159804 1849 0.3727605 liver_0yr
chr18:44839241:G_A ZNF720 5.439629 6.599802e-07 0.0001273257 0.8669538 0.002234033 3385 0.01604757 liver_0yr
chr18:44986109:C_T C18H16orf58 -8.990125 1.736402e-13 1.203628e-10 -0.9268554 3.156779e-10 1818 2.080075e-08 liver_0yr
chr18:45063688:C_T TGFB1I1 -5.977632 7.372031e-08 1.768731e-05 -1.070757 0.0001066733 1447 0.001251731 liver_0yr
chr18:44937952:A_G ARMC5 3.836833 0.000260202 0.01377761 0.4960045 0.3676654 1413 0.8795934 liver_0yr
chr18:45037230:G_T ZNF843 5.500506 5.168723e-07 0.0001018886 1.463139 0.0006202467 1200 0.005572138 liver_0yr
chr18:45090011:A_G ITGAD 3.778152 0.0003172118 0.01585254 0.6483783 0.3838262 1210 0.9061198 liver_0yr
chr18:45116357:C_T LOC101000271 -4.486203 2.607192e-05 0.002579616 -0.7611372 0.03149488 1208 0.1356045 liver_0yr
chr18:45020621:C_G ITGAX -5.057649 2.985412e-06 0.0004477133 -0.6305701 0.003898948 1306 0.02527309 liver_0yr
chr18:45168791:A_C ITGAM 4.089179 0.0001088823 0.007239382 0.7295414 0.1459022 1340 0.4434269 liver_0yr
chr18:45294257:T_G TRIM72 3.040034 0.003269546 0.07665812 0.6614452 1 1255 1 liver_0yr
chr18:45316884:G_A LOC100998153 3.437186 0.0009679032 0.03423036 0.4058387 1 1129 1 liver_0yr
chr18:45318488:T_C FUS -2.666063 0.009419148 0.1467809 -0.3685837 1 1124 1 liver_0yr
chr18:45374941:C_T PRSS8 3.22647 0.001867755 0.05323468 0.6338982 1 1268 1 liver_0yr
chr18:45374709:C_A LOC101026084 -3.993693 0.0001519441 0.009272374 -0.7153412 0.1914495 1260 0.5436621 liver_0yr
chr18:45475884:C_T KAT8 3.288886 0.001541384 0.04707978 0.5823799 1 1233 1 liver_0yr
chr18:45466973:G_T BCKDK -3.348547 0.001280169 0.04127976 -0.6998036 1 1186 1 liver_0yr
chr18:45455400:A_G VKORC1 5.049798 3.078024e-06 0.0004602223 0.962578 0.003659771 1189 0.02396758 liver_0yr
chr18:45435597:A_C PRSS53 4.382859 3.807049e-05 0.003423862 0.8363625 0.04538002 1192 0.1808445 liver_0yr
chr18:45474876:C_T ZNF646 -3.988779 0.0001545544 0.009402086 -0.5416199 0.181756 1176 0.5219315 liver_0yr
chr18:45373318:G_A ZNF668 -3.617839 0.0005401193 0.02328091 -0.3438127 0.6416617 1188 1 liver_0yr
chr18:45470867:A_C LOC110742022 4.53678 2.162817e-05 0.002220629 0.5878604 0.02495891 1154 0.1129116 liver_0yr
chr18:45493507:C_T LOC103880395 3.597648 0.0005770144 0.02442368 0.5117926 0.641063 1111 1 liver_0yr
chr18:45467232:G_T STX4 3.714038 0.0003930833 0.01851614 0.754311 0.4351432 1107 0.9916032 liver_0yr
chr18:45468452:G_T STX1B 3.055098 0.003127361 0.07443941 0.9526717 1 1085 1 liver_0yr
chr18:45540523:T_G HSD3B7 -4.052595 0.0001237735 0.008013834 -0.4688592 0.127858 1033 0.4008902 liver_0yr
chr18:45612619:G_A SETD1A 4.499832 2.479412e-05 0.002481608 0.4825475 0.02573629 1038 0.1156345 liver_0yr
chr18:45563798:T_C ORAI3 3.174841 0.002185562 0.05921169 0.7095922 1 822 1 liver_0yr
chr18:45522912:G_A FBXL19 -2.834352 0.005915822 0.1110265 -0.7879855 1 800 1 liver_0yr
chr18:45529079:C_T CTF1 -3.184841 0.002120306 0.0580027 -0.4063443 1 810 1 liver_0yr
chr18:45708426:C_T BCL7C -3.758735 0.0003385732 0.01665683 -0.366844 0.2864329 846 0.7314307 liver_0yr
chr18:45746452:G_A LOC116271302 2.815656 0.006235186 0.1145366 0.8017812 1 814 1 liver_0yr
chr18:45789849:G_T ZNF629 2.566995 0.01227849 0.1706482 0.5153258 1 787 1 liver_0yr
chr18:45852612:G_A RNF40 3.00228 0.003652715 0.08205859 0.3577456 1 758 1 liver_0yr
chr18:45744851:T_C CCDC189 3.852209 0.0002469686 0.01324669 0.7159711 0.1822628 738 0.5229294 liver_0yr
chr18:45758567:G_A PHKG2 -4.050715 0.0001245894 0.008038725 -0.5703473 0.09169777 736 0.3108977 liver_0yr
chr18:45711341:G_A TMEM265 2.866826 0.005396649 0.1048033 0.6387468 1 707 1 liver_0yr
chr18:45756507:T_C SRCAP -4.351419 4.268014e-05 0.003688515 -0.497448 0.03026022 709 0.1313781 liver_0yr
chr18:45880301:T_C LOC101019631 -3.919458 0.0001962905 0.01115287 -0.8873861 0.17568 895 0.5094364 liver_0yr
chr18:45929107:T_A FBRS -2.935122 0.004438961 0.09259399 -1.335961 1 922 1 liver_0yr
chr18:45929119:C_T PRR14 -3.346468 0.001288524 0.04149145 -1.279726 1 959 1 liver_0yr
chr18:45911067:A_T ZNF689 4.134677 9.27575e-05 0.006495561 0.5804392 0.1076915 1161 0.3516238 liver_0yr
chr18:45929161:T_C ZNF688 -2.967283 0.004044723 0.08768488 -1.359503 1 1193 1 liver_0yr
chr18:45978897:G_A LOC116271303 4.10072 0.0001045537 0.007111318 0.9746887 0.1291238 1235 0.4038243 liver_0yr
chr18:45977640:C_T LOC101015364 6.514648 7.785051e-09 2.336846e-06 0.8921604 9.918155e-06 1274 0.000167903 liver_0yr
chr18:45965389:T_C LOC110742267 3.645729 0.0004928296 0.0217911 0.741079 0.5145141 1044 1 liver_0yr
chr18:46032694:A_G LOC116268593 -6.765047 2.686573e-09 8.955316e-07 -0.9732882 2.802096e-06 1043 5.721753e-05 liver_0yr
chr18:46016929:T_C ZNF768 4.187669 7.687047e-05 0.005697486 0.6497355 0.07963781 1036 0.2785223 liver_0yr
chr18:46033384:A_G LOC116271304 3.623089 0.0005309007 0.0229784 0.4776205 0.5547913 1045 1 liver_0yr
chr18:46146295:T_C ITGAL 4.066565 0.0001178692 0.007699751 1.098124 0.1249414 1060 0.3937631 liver_0yr
chr18:46144348:T_C SEPHS2 3.214057 0.001939945 0.05451947 0.4967792 1 933 1 liver_0yr
chr18:46174460:C_T DCTPP1 -3.295661 0.001509374 0.04658266 -0.3844682 1 936 1 liver_0yr
chr18:46209847:T_C ZNF771 4.125845 9.569612e-05 0.006653786 0.5564167 0.08899739 930 0.3034235 liver_0yr
chr18:46131791:C_T ZNF48 3.485087 0.0008306392 0.03070483 0.9111925 0.8256554 994 1 liver_0yr
chr18:46095889:G_A SEPTIN1 -3.388021 0.001130904 0.03787113 -0.5227375 1 1046 1 liver_0yr
chr18:46279956:G_A MYLPF 3.031785 0.003349927 0.07801918 1.025301 1 1058 1 liver_0yr
chr18:46145018:C_T TBC1D10B 3.373106 0.001185263 0.03925572 0.4063988 1 1072 1 liver_0yr
chr18:46251615:C_T LOC116271305 3.507487 0.0007729711 0.02928155 0.7517809 0.8881438 1149 1 liver_0yr
chr18:46200697:G_C CD2BP2 3.058187 0.003098918 0.07420077 0.3091541 1 1153 1 liver_0yr
chr18:46342969:A_T SPN 2.606691 0.01104976 0.1604266 0.5715781 1 1217 1 liver_0yr
chr18:46282090:C_T QPRT -6.138049 3.787229e-08 9.716951e-06 -0.9004827 4.836291e-05 1277 0.000640304 liver_0yr
chr18:46291856:T_C LOC108584006 4.846152 6.749914e-06 0.0008625414 0.9303615 0.008444143 1251 0.04736843 liver_0yr
chr18:46255872:C_T C18H16orf54 3.68183 0.0004374457 0.01999885 1.027688 0.5533688 1265 1 liver_0yr
chr18:46395640:C_T KIF22 3.912158 0.0002012673 0.01135149 0.4213806 0.2270295 1128 0.6174741 liver_0yr
chr18:46433559:G_A MAZ 3.680275 0.0004397036 0.02006474 0.6675615 0.4493771 1022 1 liver_0yr
chr18:46369243:G_A LOC100999827 2.810881 0.006319253 0.1154472 0.3614138 1 1020 1 liver_0yr
chr18:46366345:C_G PRRT2 3.234954 0.001819868 0.05232015 0.5409771 1 999 1 liver_0yr
chr18:46497848:C_T PAGR1 3.04262 0.003244719 0.07642485 0.3560676 1 983 1 liver_0yr
chr18:46432240:T_C MVP 3.842655 0.0002551132 0.01356181 0.7019746 0.2489905 976 0.660735 liver_0yr
chr18:46486355:C_T CDIPT -9.335731 3.873208e-14 2.757205e-11 -1.056591 3.80349e-11 982 3.376238e-09 liver_0yr
chr18:46486355:C_T SEZ6L2 -7.703969 4.693254e-11 2.240177e-08 -1.131433 4.449205e-08 948 1.587995e-06 liver_0yr
chr18:46482925:A_C ASPHD1 -6.765991 2.675781e-09 8.925604e-07 -0.9103798 2.381445e-06 890 4.981553e-05 liver_0yr
chr18:46517747:C_A KCTD13 -4.759588 9.383397e-06 0.001138008 -0.620272 0.00828554 883 0.0466167 liver_0yr
chr18:46540960:A_C TMEM219 -4.451419 2.96296e-05 0.002839389 -0.4390661 0.02479998 837 0.1124832 liver_0yr
chr18:46565302:A_C TAOK2 3.442573 0.0009514587 0.03378962 0.5263542 0.7316717 769 1 liver_0yr
chr18:46680220:T_C HIRIP3 2.458793 0.0162788 0.1997634 0.3753005 1 788 1 liver_0yr
chr18:46668468:T_C INO80E -2.885293 0.005120465 0.1015884 -0.3937333 1 784 1 liver_0yr
chr18:46710327:A_G PPP4C -3.466027 0.0008828904 0.03215109 -0.3865951 0.6577533 745 1 liver_0yr
chr18:46656060:G_A TBX6 3.492811 0.0008103077 0.03018825 0.8843202 0.5996277 740 1 liver_0yr
chr18:46760844:G_A YPEL3 -2.813672 0.006269986 0.1149178 -0.3834466 1 756 1 liver_0yr
chr18:46764363:A_G GDPD3 -5.102255 2.508755e-06 0.0003851652 -0.8172751 0.002084775 831 0.01518286 liver_0yr
chr18:46712373:A_C MAPK3 -4.411369 3.431016e-05 0.003174604 -1.062203 0.03358965 979 0.1424048 liver_0yr
chr18:46773678:C_A CORO1A 4.21796 6.900409e-05 0.005326301 0.5005616 0.09343153 1354 0.3155271 liver_0yr
chr18:46788567:C_T BOLA2B -3.481797 0.0008394427 0.03100011 -0.5102183 1 1394 1 liver_0yr
chr18:46772603:A_T SLX1A -7.298816 2.714734e-10 1.037363e-07 -0.6298294 3.797912e-07 1399 1.029523e-05 liver_0yr
chr18:46807181:G_A LOC101009759 3.608807 0.0005563368 0.02387275 0.4216754 0.7955617 1430 1 liver_0yr
chr18:46807181:G_A LOC101010112 5.241424 1.452155e-06 0.000247098 0.6658379 0.002085295 1436 0.01518286 liver_0yr
chr18:46732618:G_A LOC101008618 4.218975 6.87545e-05 0.005311781 0.9873263 0.099419 1446 0.3300865 liver_0yr
chr18:46779707:G_A SGF29 3.501268 0.0007885893 0.02974801 0.7370573 1 1443 1 liver_0yr
chr18:46807786:G_A NUPR1 -4.872986 6.091388e-06 0.0007960527 -0.7652367 0.009502565 1560 0.05236344 liver_0yr
chr18:46810608:G_T IL27 3.529655 0.000719648 0.02791588 1.017305 0.9312246 1294 1 liver_0yr
chr18:46917445:T_C APOBR -5.801592 1.521743e-07 3.355393e-05 -0.831154 0.0001806308 1187 0.001968554 liver_0yr
chr18:46823198:A_G CLN3 -4.974549 4.120917e-06 0.0005853926 -0.5403965 0.004619548 1121 0.02905363 liver_0yr
chr18:46866509:A_G LOC101003499 3.500794 0.0007897919 0.02978479 0.4891714 0.8742996 1107 1 liver_0yr
chr18:47005689:A_G ATXN2L 3.253767 0.001717761 0.05020015 0.4011795 1 1051 1 liver_0yr
chr18:46944296:T_C TUFM 4.677749 1.277968e-05 0.001452757 0.7464979 0.01320141 1033 0.06832825 liver_0yr
chr18:47047050:G_A SH2B1 -3.226835 0.001865669 0.05318639 -0.5533874 1 947 1 liver_0yr
chr18:47085928:T_C ATP2A1 3.850471 0.0002484316 0.01329063 0.4993025 0.2429661 978 0.6490714 liver_0yr
chr18:47114050:A_T RABEP2 -3.709085 0.0003996156 0.01867023 -0.6322307 0.4024129 1007 0.9387442 liver_0yr
chr18:47211405:C_T CD19 5.734901 1.998912e-07 4.292991e-05 1.197946 0.0002228787 1115 0.002341147 liver_0yr
chr18:47187179:A_G NFATC2IP 3.210322 0.001962175 0.05499398 0.4901727 1 1130 1 liver_0yr
chr18:47226264:A_G SPNS1 -3.375565 0.001176135 0.03898874 -0.521659 1 1101 1 liver_0yr
chr18:47136149:C_A LAT 3.702808 0.0004080404 0.01898172 0.6440665 0.4553731 1116 1 liver_0yr
chr18:47142771:C_T SBK1 -3.672068 0.0004518076 0.02041895 -1.257736 0.5105425 1130 1 liver_0yr
chr18:47390369:T_C XPO6 5.082334 2.711637e-06 0.000411211 0.7185685 0.002508264 925 0.01764747 liver_0yr
chr18:47808166:T_G KIAA0556 5.029267 3.333713e-06 0.00048771 0.653342 0.004320492 1296 0.02751334 liver_0yr
chr18:47996207:G_A GTF3C1 -3.061671 0.003067134 0.07370005 -0.6540653 1 842 1 liver_0yr
chr18:48222434:C_T IL21R -2.676023 0.009168128 0.1445492 -0.4637599 1 924 1 liver_0yr
chr18:48226013:T_C IL4R 5.277905 1.257034e-06 0.0002221979 0.597914 0.001507183 1199 0.01158935 liver_0yr
chr18:48305572:G_T NSMCE1 -5.135465 2.203101e-06 0.000347444 -0.6825335 0.002652534 1204 0.0184441 liver_0yr
chr18:48371782:T_C KDM8 8.572344 1.07015e-12 6.603943e-10 0.9701315 1.390125e-09 1299 7.63321e-08 liver_0yr
chr18:49052863:C_T LOC110742019 4.237796 6.428021e-05 0.00505157 0.85273 0.08189299 1274 0.2843516 liver_0yr
chr18:49184453:C_T LOC110742018 3.880509 0.0002242772 0.01233662 0.4160495 0.2644228 1179 0.6884825 liver_0yr
chr18:50140011:G_A LOC101019040 -2.665171 0.009441948 0.1470778 -0.5651309 1 809 1 liver_0yr
chr18:50324551:T_C LOC103880376 -2.093438 0.03973681 0.314717 -0.5344424 1 716 1 liver_0yr
chr18:50348763:T_C ZKSCAN2 -3.731111 0.0003713419 0.01774266 -0.8369681 0.2677375 721 0.6952978 liver_0yr
chr18:50348763:T_C AQP8 -2.653836 0.009735876 0.1495805 -0.3983939 1 748 1 liver_0yr
chr18:50475708:T_C LCMT1 3.664828 0.0004627474 0.02082334 0.5595215 0.4072177 880 0.9463449 liver_0yr
chr18:50473208:T_G ARHGAP17 -3.401947 0.00108228 0.03670859 -0.4968654 1 1215 1 liver_0yr
chr18:50733861:C_A SLC5A11 -4.029338 0.0001342381 0.008469227 -0.9384097 0.129674 966 0.405249 liver_0yr
chr18:50685047:G_A LOC103880369 2.909947 0.004772041 0.09719595 0.9300998 1 698 1 liver_0yr
chr18:50723078:A_G TNRC6A 2.916167 0.004687671 0.09609343 0.3648599 1 705 1 liver_0yr
chr18:50979540:G_T RBBP6 -3.127001 0.002524547 0.065243 -0.4903551 1 872 1 liver_0yr
chr18:51085054:G_A LOC101011294 3.547597 0.0006790649 0.02690631 0.9106857 0.6030097 888 1 liver_0yr
chr18:51389091:G_A PRKCB 2.489585 0.01503556 0.1907445 0.4236293 1 989 1 liver_0yr
chr18:51892906:G_C PLK1 6.201036 2.91175e-08 7.614054e-06 0.6785967 1.950872e-05 670 0.0003002906 liver_0yr
chr18:51878584:C_T DCTN5 6.937156 1.287072e-09 4.436553e-07 0.7100568 7.851142e-07 610 1.913311e-05 liver_0yr
chr18:51945050:T_G PALB2 5.192397 1.761802e-06 0.0002913368 0.636858 0.001034178 587 0.008485408 liver_0yr
chr18:51946536:C_T NDUFAB1 -2.780611 0.006876804 0.1218615 -0.2330861 1 427 1 liver_0yr
chr18:52011981:A_G UBFD1 3.306304 0.001460354 0.04566445 0.3339157 0.6586196 451 1 liver_0yr
chr18:52107546:C_T EARS2 2.689834 0.008830125 0.1415831 0.2091675 1 465 1 liver_0yr
chr18:52088095:A_G GGA2 -4.953062 4.477428e-06 0.0006157863 -1.082505 0.002104391 470 0.01530239 liver_0yr
chr18:52191259:G_C COG7 3.324528 0.001379876 0.04366229 0.5863658 0.993511 720 1 liver_0yr
chr18:52274370:A_G SCNN1B -3.326819 0.001370058 0.04343549 -0.5400933 1 1026 1 liver_0yr
chr18:52359989:G_A USP31 3.068521 0.00300553 0.07298526 0.7751419 1 840 1 liver_0yr
chr18:53142222:C_T METTL9 -3.789574 0.0003052544 0.01538725 -2.157064 0.2289408 750 0.6215869 liver_0yr
chr18:53043514:G_A IGSF6 2.379639 0.01990781 0.222503 0.3937386 1 758 1 liver_0yr
chr18:53205916:A_G LOC110742010 5.847204 1.262035e-07 2.824025e-05 0.8742847 9.137132e-05 724 0.001093138 liver_0yr
chr18:53256690:C_G CDR2 3.926084 0.0001918754 0.01096824 0.6398727 0.1206896 629 0.3834671 liver_0yr
chr18:53410755:A_G POLR3E -2.920443 0.004630468 0.09531132 -0.6831355 1 647 1 liver_0yr
chr18:53327568:A_G EEF2K 3.326132 0.001372998 0.04350839 0.5988473 0.913044 665 1 liver_0yr
chr18:53513064:A_G VWA3A -3.764199 0.0003324274 0.01643018 -0.6664314 0.2194021 660 0.6022748 liver_0yr
chr18:53667965:C_G MOSMO -2.426281 0.01769085 0.2082763 -0.4935672 1 619 1 liver_0yr
chr18:53718418:A_G LOC108583438 -3.618628 0.000538725 0.0232324 -0.6458906 0.3701041 687 0.8835874 liver_0yr
chr18:53659669:T_C LOC110742009 -5.327416 1.032828e-06 0.0001863917 -0.7248303 0.0007570628 733 0.006540595 liver_0yr
chr18:53674566:T_C LOC101026315 8.609747 9.092394e-13 5.688528e-10 0.7342867 7.046605e-10 775 4.177247e-08 liver_0yr
chr18:53919644:C_T CRYM 6.730981 3.10652e-09 1.002804e-06 0.8290952 3.022644e-06 973 6.099404e-05 liver_0yr
chr18:53890337:C_G ANKS4B -3.763627 0.0003330653 0.01645143 -0.8455578 0.3353967 1007 0.8232116 liver_0yr
chr18:53925771:A_T ZP2 3.33357 0.001341515 0.04277171 0.984017 1 1041 1 liver_0yr
chr18:53921481:G_C TMEM159 -3.571316 0.0006287345 0.02583613 -0.5669932 0.6620575 1053 1 liver_0yr
chr18:54279092:C_T LYRM1 -4.39946 3.583497e-05 0.003283164 -0.4443096 0.02576534 719 0.1157346 liver_0yr
chr18:54179383:G_A DCUN1D3 3.415029 0.001038403 0.03567226 0.5915387 0.6562709 632 1 liver_0yr
chr18:54275294:G_A REXO5 2.611407 0.01091144 0.1590208 0.4510086 1 592 1 liver_0yr
chr18:54374511:G_T ERI2 -2.817927 0.006195555 0.1140644 -0.6698799 1 605 1 liver_0yr
chr18:54305601:A_G ACSM3 4.699699 1.176639e-05 0.001369514 0.4524388 0.007012766 596 0.04094844 liver_0yr
chr18:54403558:C_T LOC116271419 4.501772 2.461728e-05 0.002468067 0.9020236 0.01435187 583 0.07302532 liver_0yr
chr18:54456580:G_C THUMPD1 -3.71836 0.0003874679 0.0183462 -0.7016159 0.3680945 950 0.8801389 liver_0yr
chr18:54410612:A_T ACSM1 -4.928262 4.926457e-06 0.0006662934 -1.042726 0.005281162 1072 0.03242898 liver_0yr
chr18:54652236:A_G ACSM2B -3.142712 0.002408154 0.06331527 -0.3195097 1 1141 1 liver_0yr
chr18:54615275:G_A ACSM5 -6.728064 3.145372e-09 1.015e-06 -0.9640916 3.551125e-06 1129 6.99286e-05 liver_0yr
chr18:54682118:C_T PDILT -3.175364 0.0021821 0.05913647 -0.6698823 1 919 1 liver_0yr
chr18:54721035:C_G GP2 5.45766 6.139547e-07 0.0001198575 1.108023 0.0005273871 859 0.004857632 liver_0yr
chr18:55302509:C_T LOC101013586 -4.209148 7.120862e-05 0.005453059 -0.6448793 0.07569476 1063 0.2672167 liver_0yr
chr18:55305599:A_G IQCK 3.087684 0.002839236 0.07038323 0.6502626 1 1032 1 liver_0yr
chr18:55419373:T_C KNOP1 -4.062748 0.0001194551 0.007789961 -0.6021414 0.1021341 855 0.3375312 liver_0yr
chr18:55437039:T_C VPS35L 3.722923 0.0003816215 0.01810275 0.6918722 0.3270496 857 0.8079329 liver_0yr
chr18:55665337:T_C CCP110 -3.635003 0.0005105313 0.02231836 -0.6949551 0.4012776 786 0.9366061 liver_0yr
chr18:55641041:A_G GDE1 2.760354 0.007274765 0.1261267 0.3964397 1 812 1 liver_0yr
chr18:55842706:G_A SYT17 3.039029 0.003279236 0.07682704 0.4689138 1 1275 1 liver_0yr
chr18:55952224:C_T ITPRIPL2 -3.864713 0.0002366838 0.01287745 -0.8968567 0.2357371 996 0.6355071 liver_0yr
chr18:55987804:T_C COQ7 -2.458233 0.01630225 0.1998077 -0.6728169 1 915 1 liver_0yr
chr18:56147722:A_G TMC7 3.073934 0.002957657 0.07230609 1.131419 1 931 1 liver_0yr
chr18:56114738:A_G LOC108583510 3.51705 0.0007495244 0.02875323 1.093633 0.6948091 927 1 liver_0yr
chr18:56190513:G_A SMG1 -2.9116 0.004749492 0.09690203 -0.3791932 1 931 1 liver_0yr
chr18:56388975:G_A ARL6IP1 3.956262 0.0001729442 0.01018813 0.5359466 0.1717335 993 0.5004489 liver_0yr
chr18:56832737:G_A XYLT1 3.732265 0.0003699139 0.01768955 0.9328658 0.4890262 1322 1 liver_0yr
chr18:58165917:G_A LOC101004086 -3.832177 0.0002643411 0.01390921 -0.4177652 0.3143016 1189 0.7844407 liver_0yr
chr18:58103501:C_T ABCC6 2.624295 0.01054142 0.1560451 0.3126814 1 1355 1 liver_0yr
chr18:58239911:A_G ABCC1 3.516081 0.0007518698 0.02881529 1.039548 1 1472 1 liver_0yr
chr18:58541012:C_T FOPNL -2.975985 0.003943766 0.08649319 -0.5037282 1 1332 1 liver_0yr
chr18:58600611:C_G MYH11 3.365819 0.001212707 0.03977103 0.9278418 1 1388 1 liver_0yr
chr18:58593013:G_A LOC116271314 -3.571499 0.00062836 0.02582186 -0.5675952 0.9563639 1522 1 liver_0yr
chr18:58722892:A_C NDE1 4.27996 5.525378e-05 0.004550649 0.5417012 0.07884715 1427 0.2760134 liver_0yr
chr18:58650151:G_A MARF1 3.218924 0.001911332 0.05399735 0.8873979 1 1243 1 liver_0yr
chr18:58860741:A_G LOC100999326 3.05287 0.00314802 0.0746393 1.236368 1 1243 1 liver_0yr
chr18:58863256:G_A BMERB1 -2.549792 0.01284835 0.174901 -0.8239467 1 1158 1 liver_0yr
chr18:59038552:C_G LOC100998278 -3.645769 0.0004927659 0.0217893 -1.041231 0.6632629 1346 1 liver_0yr
chr18:59003981:T_A LOC101025731 6.956028 1.187055e-09 4.118682e-07 0.7129122 1.480257e-06 1247 3.268012e-05 liver_0yr
chr18:59041052:G_T PDXDC1 -3.109459 0.002660702 0.06731792 -0.2898798 1 1136 1 liver_0yr
chr18:59149862:G_C NTAN1 6.749528 2.870389e-09 9.544606e-07 0.7404309 3.421504e-06 1192 6.745363e-05 liver_0yr
chr18:59167735:G_A RRN3 6.366423 1.455165e-08 4.120689e-06 0.8372666 1.510462e-05 1038 0.0002413921 liver_0yr
chr18:59222984:C_G BFAR 3.631799 0.0005159349 0.02249354 0.9038799 0.4168754 808 0.9625215 liver_0yr
chr18:59248592:A_C PARN -2.600817 0.01122426 0.1621007 -0.9010399 1 662 1 liver_0yr
chr18:59711301:G_C LOC101026082 -3.315906 0.001417419 0.04461256 -1.095315 1 988 1 liver_0yr
chr18:59675399:C_T MRTFB -3.079243 0.002911404 0.07149607 -0.7538241 1 767 1 liver_0yr
chr18:60083313:C_T ERCC4 3.232526 0.00183345 0.05262308 0.4121924 1 1288 1 liver_0yr
chr18:61264075:C_A CPPED1 -4.51777 2.320464e-05 0.00235994 -0.7027719 0.02779916 1198 0.1227778 liver_0yr
chr18:61427826:A_G SNX29 -3.209168 0.001969089 0.05511461 -0.4572757 1 2097 1 liver_0yr
chr18:62029192:G_A TNFRSF17 2.678447 0.00910796 0.1442414 0.5057907 1 881 1 liver_0yr
chr18:62016969:G_A LOC103880325 6.9126 1.429856e-09 4.889711e-07 0.9766101 1.271142e-06 889 2.89976e-05 liver_0yr
chr18:62141239:T_C GSPT1 4.393422 3.663296e-05 0.003322829 0.8541861 0.02652226 724 0.1182971 liver_0yr
chr18:62126650:T_C RSL1D1 -3.534154 0.0007092607 0.02767334 -0.577333 0.5617345 792 1 liver_0yr
chr18:62087776:C_T ZC3H7A -6.627521 4.824339e-09 1.503202e-06 -0.9779093 4.26954e-06 885 8.163589e-05 liver_0yr
chr18:62240047:G_A TXNDC11 -5.855978 1.217351e-07 2.729819e-05 -0.6635986 0.0001195439 982 0.001383801 liver_0yr
chr18:62328516:A_G LOC101004069 2.488786 0.01506671 0.1909747 0.4893782 1 1037 1 liver_0yr
chr18:62334644:G_T SNN 5.101989 2.51136e-06 0.0003855028 0.7503601 0.002498803 995 0.01760983 liver_0yr
chr18:62418441:G_T LITAF 3.781565 0.0003135923 0.01571502 0.5221705 0.3697253 1179 0.88293 liver_0yr
chr18:62406442:C_T LOC101011777 -2.639196 0.01012783 0.1528154 -0.3972907 1 1514 1 liver_0yr
chr18:62568740:A_G RMI2 -2.316512 0.02330133 0.240973 -0.7951852 1 1386 1 liver_0yr
chr18:62647454:G_C SOCS1 3.792775 0.0003019813 0.01525138 0.8417917 0.3261398 1080 0.8061501 liver_0yr
chr18:62879518:G_A CLEC16A 4.730362 1.048082e-05 0.001248295 0.7682634 0.009558511 912 0.05263787 liver_0yr
chr18:63098514:G_T DEXI 2.824424 0.006083486 0.113059 0.3521199 1 943 1 liver_0yr
chr18:62960103:A_T CIITA -2.993054 0.00375249 0.08363772 -0.4373036 1 965 1 liver_0yr
chr18:63235952:C_T TVP23A -3.423472 0.001010985 0.03500459 -0.5651486 1 1324 1 liver_0yr
chr18:63233857:C_T NUBP1 2.932502 0.004472595 0.0930065 0.4944144 1 1015 1 liver_0yr
chr18:63180525:C_A LOC116271323 -2.623287 0.01056995 0.1563457 -0.4281029 1 945 1 liver_0yr
chr18:63238073:C_T TEKT5 2.474683 0.01562615 0.1952784 0.697093 1 1071 1 liver_0yr
chr18:63424263:C_G EMP2 -4.646307 1.438047e-05 0.001612168 -0.7697825 0.01912603 1330 0.09139947 liver_0yr
chr18:63383520:A_G ATF7IP2 -2.678142 0.009115515 0.1442414 -0.9417673 1 940 1 liver_0yr
chr18:63748123:C_T TMEM114 -3.175261 0.002182783 0.05914488 -1.063999 1 1311 1 liver_0yr
chr18:63845526:A_G METTL22 4.357174 4.179772e-05 0.003633561 0.8547721 0.05408625 1294 0.2068316 liver_0yr
chr18:63893077:G_A ABAT -3.824366 0.0002714264 0.0141694 -0.3330243 0.3604543 1328 0.8670743 liver_0yr
chr18:63923712:A_G TMEM186 -6.045986 5.553946e-08 1.370234e-05 -0.5153471 6.453685e-05 1162 0.0008171805 liver_0yr
chr18:63926049:G_C PMM2 2.865032 0.005424194 0.1051198 0.3825632 1 1162 1 liver_0yr
chr18:63937927:A_G CARHSP1 -4.752154 9.651427e-06 0.00116605 -0.9436503 0.008869662 919 0.04936811 liver_0yr
chr18:64015963:A_C USP7 -4.316834 4.837456e-05 0.004095895 -0.4227819 0.04063463 840 0.1656717 liver_0yr
chr18:64292196:T_C C18H16orf72 -2.948934 0.004265488 0.09046637 -0.2973881 1 983 1 liver_0yr
chr18:64294814:C_G LOC101001071 -3.294254 0.001515972 0.04667737 -0.4952308 1 1195 1 liver_0yr
chr18:65453837:G_A LOC116271325 3.144862 0.002392622 0.06299681 0.6429535 1 690 1 liver_0yr
chr18:68858138:T_C EEF2KMT -6.406253 1.230447e-08 3.55532e-06 -1.021446 1.944107e-05 1580 0.0002995183 liver_0yr
chr18:68880398:T_C ALG1 -5.76264 1.784763e-07 3.875105e-05 -0.6122641 0.0002844912 1594 0.002867002 liver_0yr
chr18:68929583:C_T NAGPA -3.512113 0.0007615429 0.02901168 -0.868826 1 1464 1 liver_0yr
chr18:69022666:T_C PPL -2.94513 0.004312629 0.09109934 -0.4956269 1 1188 1 liver_0yr
chr18:69035903:C_G UBN1 -2.456744 0.01636472 0.2003092 -0.4527257 1 860 1 liver_0yr
chr18:69025485:T_C GLYR1 3.761259 0.0003357207 0.0165319 0.5666445 0.3085273 919 0.7734401 liver_0yr
chr18:69238423:T_C ROGDI -5.842931 1.284384e-07 2.871331e-05 -0.9892481 0.0001053195 820 0.001238389 liver_0yr
chr18:69103295:T_C SEPTIN12 4.27845 5.55547e-05 0.00456554 0.8135228 0.04516597 813 0.1802011 liver_0yr
chr18:69195987:T_C ZNF500 10.04938 1.783275e-15 1.622952e-12 1.045824 1.615647e-12 906 2.287543e-10 liver_0yr
chr18:69197405:G_A C18H16orf71 2.492239 0.01493249 0.1901127 0.5435974 1 956 1 liver_0yr
chr18:69131976:A_T ANKS3 -2.8229 0.006109611 0.1133465 -0.3671246 1 1003 1 liver_0yr
chr18:69300015:T_C LOC108583400 5.731026 2.030779e-07 4.358476e-05 0.6736788 0.0002300873 1133 0.002397723 liver_0yr
chr18:69197418:T_C NUDT16L1 -3.992428 0.000152612 0.009304772 -0.5686554 0.1732147 1135 0.5038224 liver_0yr
chr18:69222683:G_A MGRN1 4.079424 0.0001126753 0.007418591 0.8241293 0.1281118 1137 0.4013186 liver_0yr
chr18:69407653:C_G UBALD1 2.146175 0.03513788 0.2969426 0.249155 1 1081 1 liver_0yr
chr18:69380069:G_A C18H16orf96 3.214024 0.001940139 0.05451947 0.9639475 1 1109 1 liver_0yr
chr18:69319311:G_A CDIP1 -4.153813 8.668635e-05 0.006133233 -0.7591591 0.08833339 1019 0.3018204 liver_0yr
chr18:69474089:C_T HMOX2 -3.814258 0.0002808659 0.0145324 -0.2745813 0.2817085 1003 0.7222734 liver_0yr
chr18:69423627:A_G NMRAL1 4.541607 2.124468e-05 0.002193578 0.4795582 0.02209447 1040 0.1028035 liver_0yr
chr18:69487163:G_A DNAJA3 4.988534 3.90395e-06 0.0005593372 0.6762554 0.003982029 1020 0.02569496 liver_0yr
chr18:69523833:G_A LOC103880278 2.105019 0.03868451 0.3107123 0.6161291 1 991 1 liver_0yr
chr18:69578359:C_T LOC101006632 3.050185 0.003173091 0.07510159 0.6628398 1 950 1 liver_0yr
chr18:69599788:A_G VASN 3.299173 0.00149303 0.04625852 0.3876466 1 888 1 liver_0yr
chr18:69616288:A_G PAM16 -3.419525 0.001023717 0.03527614 -0.4289568 0.894729 874 1 liver_0yr
chr18:69548273:C_T GLIS2 3.38125 0.001155284 0.03843521 0.4691468 0.9658173 836 1 liver_0yr
chr18:69661621:G_A TFAP4 3.207446 0.001979452 0.05530205 0.5701486 1 742 1 liver_0yr
chr18:69779667:C_T SRL -5.816832 1.429586e-07 3.169102e-05 -0.8110503 0.0001218007 852 0.001406125 liver_0yr
chr18:69800460:C_A LOC110741991 -3.394198 0.001109088 0.03734452 -0.5319123 1 1006 1 liver_0yr
chr18:69856931:A_G ADCY9 3.324161 0.001381454 0.04368602 0.4504201 1 1166 1 liver_0yr
chr18:70094251:G_A LOC116271251 3.010311 0.003567872 0.08124734 0.6751057 1 877 1 liver_0yr
chr18:70193059:T_C CREBBP -2.552907 0.01274344 0.1739781 -0.262556 1 859 1 liver_0yr
chr18:70052409:C_T LOC110741989 2.33737 0.02212726 0.234513 0.4456983 1 800 1 liver_0yr
chr18:70233582:G_A TRAP1 -4.981281 4.015046e-06 0.0005744749 -0.6945793 0.003308398 824 0.02208865 liver_0yr
chr18:70399098:T_C DNASE1 -5.568461 3.929955e-07 7.922778e-05 -0.668619 0.000348194 886 0.003424375 liver_0yr
chr18:70348071:C_G SLX4 -3.308979 0.001448271 0.04539419 -0.5443021 1 951 1 liver_0yr
chr18:70345388:C_A NLRC3 3.112132 0.002639525 0.06701349 0.4052819 1 1008 1 liver_0yr
chr18:70392279:T_C CLUAP1 2.915867 0.004691711 0.09613258 0.7999728 1 939 1 liver_0yr
chr18:70511949:T_G NAA60 3.051519 0.003160613 0.07485572 0.2479521 1 709 1 liver_0yr
chr18:70782620:T_C ZNF75A 2.641139 0.01007499 0.1525663 0.6070582 1 359 1 liver_0yr
chr18:70833618:A_G TIGD7 3.582226 0.0006067939 0.02523386 0.5112839 0.2773048 457 0.7132242 liver_0yr
chr18:70865619:C_T ZNF263 4.653216 1.401281e-05 0.001577464 0.5911522 0.006656086 475 0.03922672 liver_0yr
chr18:70845684:G_A MEFV -2.587632 0.01162507 0.1650919 -0.4498701 1 559 1 liver_0yr
chr18:70871536:A_G ZNF200 -2.94664 0.00429386 0.09084421 -0.4263088 1 631 1 liver_0yr
chr18:70779592:G_A LOC101025151 4.183225 7.809496e-05 0.005764415 0.6976875 0.0510741 654 0.1981883 liver_0yr
chr18:70798985:G_A LOC103880269 -3.647913 0.0004892974 0.02165386 -1.108258 0.3307651 676 0.8145274 liver_0yr
chr18:70897520:C_T TRNAR-CCG_3 -2.925801 0.004559697 0.09433269 -0.9018409 1 747 1 liver_0yr
chr18:70980675:T_C LOC101020562 -5.331451 1.01639e-06 0.0001841948 -0.8450338 0.0007622929 750 0.006579144 liver_0yr
chr18:71002657:A_G ZNF213 -3.062311 0.003061329 0.07367248 -0.4711368 1 738 1 liver_0yr
chr18:70897934:T_C ZNF205 -2.637858 0.01016434 0.1531542 -0.6732285 1 753 1 liver_0yr
chr18:70960885:T_C LOC108583397 -3.149808 0.002357243 0.06240416 -0.5933605 1 771 1 liver_0yr
chr18:71025920:A_G MMP25 -5.269943 1.297298e-06 0.0002273521 -0.6727134 0.001070271 825 0.008735534 liver_0yr
chr18:71105939:A_G BICDL2 -4.453102 2.944717e-05 0.002828899 -0.7403217 0.02482397 843 0.1125208 liver_0yr
chr18:71076556:A_G THOC6 -1.950675 0.05488257 0.3646043 -0.1900458 1 870 1 liver_0yr
chr18:71058674:C_T HCFC1R1 4.464999 2.818794e-05 0.002739349 0.6288401 0.02393156 849 0.1095366 liver_0yr
chr18:71036129:A_G TNFRSF12A 2.224867 0.02913849 0.2709275 0.5355419 1 850 1 liver_0yr
chr18:71133123:T_C CLDN9 -2.322746 0.02294479 0.2393644 -0.4414111 1 884 1 liver_0yr
chr18:71014527:C_T PKMYT1 2.869184 0.005360635 0.1044471 0.4712814 1 836 1 liver_0yr
chr18:71055910:C_A PAQR4 -3.067575 0.003013968 0.07307255 -0.7316674 1 844 1 liver_0yr
chr18:71076486:C_T FLYWCH1 3.435758 0.0009723072 0.03432729 0.4014127 0.7924304 815 1 liver_0yr
chr18:71183602:G_A FLYWCH2 -10.04809 1.793145e-15 1.622952e-12 -1.137067 1.249822e-12 697 1.878242e-10 liver_0yr
chr18:71147565:A_G SRRM2 2.216961 0.0296976 0.2736961 0.2726081 1 654 1 liver_0yr
chr18:71325805:A_C ELOB 3.276387 0.001602108 0.04828584 0.1874633 0.9660712 603 1 liver_0yr
chr18:71287097:G_A PRSS41 -7.866315 2.317498e-11 1.134096e-08 -1.04396 1.244497e-08 537 5.174931e-07 liver_0yr
chr18:71394631:G_A LOC116268622 -2.529458 0.01355264 0.1803264 -0.9441983 1 555 1 liver_0yr
chr18:71384616:A_G LOC101005844 3.403011 0.001078648 0.0366075 0.7256849 0.5048072 468 1 liver_0yr
chr18:71406482:G_A LOC116271333 2.637419 0.01017635 0.1532574 0.3738213 1 455 1 liver_0yr
chr18:71316735:G_T LOC116271332 3.108795 0.002665995 0.06740819 0.6316367 1 442 1 liver_0yr
chr18:71534315:T_C PDPK1 -3.549432 0.0006750372 0.02682482 -0.5165291 0.2592143 384 0.6800703 liver_0yr
chr18:71495281:G_A AMDHD2 2.973871 0.003968072 0.08679789 0.570271 1 401 1 liver_0yr
chr18:71539038:T_C ATP6V0C 3.05462 0.003131781 0.07443941 0.2450598 1 445 1 liver_0yr
chr18:71608255:T_C TBC1D24 -2.71704 0.008197294 0.1350828 -0.5567761 1 475 1 liver_0yr
chr18:71540542:C_T LOC108583392 3.246415 0.001757007 0.05101873 0.919399 0.9927092 565 1 liver_0yr
chr18:71560744:T_C TEDC2 3.503266 0.0007835395 0.02958519 1.26859 0.4278126 546 0.9797825 liver_0yr
chr18:71561495:A_G CCNF -2.863987 0.005440309 0.1052833 -0.7553149 1 560 1 liver_0yr
chr18:71793385:C_T LOC101000026 -3.446469 0.0009397287 0.03349194 -1.041957 0.6211607 661 1 liver_0yr
chr18:71748917:C_T RNPS1 2.382559 0.01976211 0.2215938 0.7174935 1 584 1 liver_0yr
chr18:71824064:T_C ECI1 -9.690717 8.344236e-15 7.01644e-12 -1.246764 5.073296e-12 608 6.003626e-10 liver_0yr
chr18:71860131:G_A DNASE1L2 2.936954 0.004415592 0.09237701 0.3765789 1 659 1 liver_0yr
chr18:71901588:A_G E4F1 3.462067 0.0008941304 0.03231557 0.3201177 0.57582 644 1 liver_0yr
chr18:71885467:G_A PGP -4.927191 4.946813e-06 0.0006686331 -0.7572282 0.002849365 576 0.01954176 liver_0yr
chr18:71805265:G_T BRICD5 2.578245 0.01191827 0.1674009 0.7923195 1 564 1 liver_0yr
chr18:71940448:C_T MLST8 5.012226 3.561615e-06 0.0005176248 0.7982568 0.002015874 566 0.01478757 liver_0yr
chr18:71991613:T_C TRAF7 6.069806 5.030933e-08 1.247027e-05 1.139735 2.600992e-05 517 0.0003811822 liver_0yr
chr18:71856916:G_A LOC101026671 -1.824815 0.07206501 0.4117349 -0.4297594 1 509 1 liver_0yr
chr18:72018893:T_C LOC116271362 -2.215177 0.02982511 0.2743404 -0.3374471 1 511 1 liver_0yr
chr18:71880141:C_G RAB26 3.846692 0.0002516409 0.01340907 0.4095297 0.1278336 508 0.4008868 liver_0yr
chr18:72052868:A_G PKD1 -3.982224 0.0001581038 0.009548329 -0.4473366 0.08126534 514 0.2826879 liver_0yr
chr18:71914929:G_A LOC116271338 -2.036285 0.04530075 0.3342404 -0.4708073 1 554 1 liver_0yr
chr18:72051953:C_G TSC2 -2.341334 0.02191016 0.2335524 -0.2183249 1 559 1 liver_0yr
chr18:72053466:A_T NTHL1 3.383617 0.001146704 0.03823489 0.4425791 0.6547678 571 1 liver_0yr
chr18:72111886:G_C SLC9A3R2 -4.986665 3.932283e-06 0.0005633117 -0.5209317 0.00227286 578 0.0162855 liver_0yr
chr18:72133370:T_C NPW 3.797101 0.0002976111 0.0151409 0.4455534 0.2056492 691 0.5742759 liver_0yr
chr18:72077324:G_A LOC103880254 4.339599 4.454917e-05 0.003828276 0.9095016 0.03185266 715 0.1366367 liver_0yr
chr18:72136347:C_T ZNF598 5.090719 2.62435e-06 0.0004007757 0.510811 0.002165089 825 0.01568371 liver_0yr
chr18:72173288:A_C SYNGR3 -6.893052 1.554685e-09 5.308949e-07 -0.7090364 1.386779e-06 892 3.109724e-05 liver_0yr
chr18:72184987:C_T GFER -4.067675 0.0001174123 0.007677816 -0.5838742 0.1063755 906 0.3482563 liver_0yr
chr18:72180925:G_A NOXO1 -7.04416 8.131822e-10 2.891135e-07 -0.7199827 7.538199e-07 927 1.852861e-05 liver_0yr
chr18:72158657:T_C TBL3 -2.977704 0.0039241 0.08616925 -0.2653038 1 951 1 liver_0yr
chr18:72089871:A_G RNF151 3.012854 0.003541395 0.08081917 0.3584357 1 944 1 liver_0yr
chr18:72260513:A_G LOC103880252 -2.6861 0.008920361 0.1425254 -0.5004053 1 951 1 liver_0yr
chr18:72219987:C_T LOC116271393 -3.309194 0.001447303 0.04539419 -0.3331812 1 951 1 liver_0yr
chr18:72086162:C_A RPS2 -3.180884 0.002145906 0.05832691 -0.6441605 1 949 1 liver_0yr
chr18:72263208:C_G LOC116271360 3.211375 0.001955884 0.0548662 0.9208222 1 954 1 liver_0yr
chr18:72179825:A_G LOC116271361 -3.614332 0.0005463631 0.02350952 -0.503809 0.5217768 955 1 liver_0yr
chr18:72152750:G_A NDUFB10 -3.303973 0.001470963 0.04579552 -0.2977988 1 952 1 liver_0yr
chr18:72180792:G_A MSRB1 4.217034 6.923267e-05 0.005341341 0.538127 0.06826341 986 0.2482991 liver_0yr
chr18:72298704:G_A MEIOB 4.423209 3.285651e-05 0.003065772 1.32739 0.03982209 1212 0.1629795 liver_0yr
chr18:72296895:A_G FAHD1 6.074128 4.941392e-08 1.225791e-05 0.6586795 6.245919e-05 1264 0.0007949858 liver_0yr
chr18:72330360:G_A HAGH 6.137489 3.796088e-08 9.726552e-06 0.5701362 4.760295e-05 1254 0.000631707 liver_0yr
chr18:72341872:T_C IGFALS -3.935475 0.0001857811 0.01071917 -0.4062587 0.2201506 1185 0.6036524 liver_0yr
chr18:72360789:A_G NUBP2 -5.178478 1.860932e-06 0.0003041258 -0.4846808 0.002195899 1180 0.01584006 liver_0yr
chr18:72317854:A_G SPSB3 6.974183 1.098138e-09 3.829747e-07 0.5651763 1.31557e-06 1198 2.981262e-05 liver_0yr
chr18:72318301:T_C EME2 -2.845072 0.005739574 0.1090278 -0.4806261 1 1174 1 liver_0yr
chr18:72365833:A_G MRPS34 3.300047 0.001488988 0.04617824 0.4347957 1 1136 1 liver_0yr
chr18:72318320:T_C NME3 -2.760641 0.007268971 0.1260561 -0.2101022 1 1132 1 liver_0yr
chr18:72331603:T_G MAPK8IP3 3.252297 0.001725541 0.05036865 0.3553339 1 1136 1 liver_0yr
chr18:72442200:C_T JPT2 -3.818986 0.0002764127 0.01434974 -0.6868497 0.2589987 937 0.6796087 liver_0yr
chr18:72423724:C_T CRAMP1 2.680697 0.00905243 0.1437722 0.2004507 1 905 1 liver_0yr
chr18:72403906:A_G LOC103880249 3.059331 0.00308845 0.07399113 0.3714025 1 973 1 liver_0yr
chr18:72609966:A_G IFT140 -3.046641 0.003206454 0.07568301 -0.5236572 1 953 1 liver_0yr
chr18:72522884:C_T TMEM204 3.569662 0.0006321273 0.0259251 0.5846377 0.7383247 1168 1 liver_0yr
chr18:72623656:A_G TELO2 -5.576562 3.803365e-07 7.700242e-05 -1.463844 0.0005271464 1386 0.004857632 liver_0yr
chr18:72692062:T_G PTX4 4.557691 2.001415e-05 0.002082587 0.6527937 0.02898049 1448 0.127078 liver_0yr
chr18:72707483:A_G CLCN7 6.320748 1.763236e-08 4.955904e-06 0.5159525 2.630748e-05 1492 0.0003845561 liver_0yr
chr18:72703311:A_T CCDC154 3.768059 0.0003281491 0.01627119 0.5621286 0.4981303 1518 1 liver_0yr
chr18:72694915:G_A C18H16orf91 -2.968649 0.00402871 0.08743003 -0.6171724 1 1507 1 liver_0yr
chr18:72804563:G_A UNKL -6.695769 3.609142e-09 1.151365e-06 -0.8078442 5.363186e-06 1486 9.954723e-05 liver_0yr
chr18:72769872:A_G LOC116271343 -3.54287 0.0006895407 0.02722924 -0.4814734 1 1555 1 liver_0yr
chr18:72796177:C_G GNPTG 5.562259 4.029677e-07 8.11349e-05 0.6547911 0.0006286296 1560 0.005624123 liver_0yr
chr18:72794462:C_T TSR3 -4.010506 0.00014333 0.008870303 -0.5382368 0.2073985 1447 0.5778421 liver_0yr
chr18:72879501:G_A BAIAP3 -4.633635 1.507938e-05 0.001680806 -0.5870134 0.02174446 1442 0.1014781 liver_0yr
chr18:72867540:C_T UBE2I 3.930365 0.000189074 0.01086365 0.9406813 0.2537373 1342 0.6707341 liver_0yr
chr19:3981:T_C RNMT 2.567591 0.01225917 0.1564302 0.8111314 1 1198 1 liver_0yr
chr19:150056:A_G FAM210A -8.364733 2.644451e-12 6.996343e-09 -1.287736 2.930052e-09 1108 1.485138e-07 liver_0yr
chr19:236379:G_A LDLRAD4 -4.24644 6.232062e-05 0.005450715 -0.8340632 0.08132841 1305 0.2827924 liver_0yr
chr19:724571:A_G LOC116271443 -2.96337 0.004090897 0.08231042 -0.856949 1 1314 1 liver_0yr
chr19:693674:G_A CEP192 4.871649 6.122652e-06 0.000957023 0.6190897 0.007347182 1200 0.04256744 liver_0yr
chr19:893871:A_G SEH1L 4.859474 6.414739e-06 0.0009961479 0.610932 0.007639954 1191 0.04383379 liver_0yr
chr19:892237:C_T PTPN2 -3.542307 0.0006907996 0.029026 -0.3944449 0.8006367 1159 1 liver_0yr
chr19:1017459:G_A LOC110741768 -2.828498 0.00601417 0.1037865 -0.2840103 1 1033 1 liver_0yr
chr19:1122060:C_G PSMG2 3.926678 0.0001914847 0.01201159 0.4612964 0.1763574 921 0.5108819 liver_0yr
chr19:1069971:G_A CEP76 -3.412515 0.001046702 0.03616423 -0.7240415 0.9943671 950 1 liver_0yr
chr19:1173303:G_A LOC101011989 3.944279 0.0001802363 0.01164935 1.30536 0.1522996 845 0.4578343 liver_0yr
chr19:1263311:G_A PRELID3A 3.204348 0.001998222 0.05338255 0.6039958 1 911 1 liver_0yr
chr19:1394297:T_A AFG3L2 -3.587979 0.0005955172 0.02681001 -0.6954741 0.5466848 918 1 liver_0yr
chr19:1487335:G_C TUBB6 -2.881885 0.005170434 0.09477709 -0.5673675 1 1262 1 liver_0yr
chr19:1621643:T_A ANKRD62 2.957295 0.00416354 0.08292421 0.9897461 1 1149 1 liver_0yr
chr19:1531841:G_C LOC110741769 -4.184527 7.773413e-05 0.006478762 -0.8717063 0.08807277 1133 0.3012905 liver_0yr
chr19:1650714:G_A PIEZO2 3.945682 0.0001793677 0.01161927 0.6514808 0.1682469 938 0.4936471 liver_0yr
chr19:2241463:G_A LOC101016647 -2.71601 0.008220467 0.1254346 -0.8128786 1 869 1 liver_0yr
chr19:2567413:A_G GNAL -8.812362 3.762648e-13 1.96147e-09 -1.346145 2.874663e-10 764 1.954315e-08 liver_0yr
chr19:2817706:A_G CHMP1B -3.368217 0.001203609 0.03898664 -0.3892017 1 1483 1 liver_0yr
chr19:2789988:G_C MPPE1 4.441861 3.068695e-05 0.003354125 0.4244877 0.04741134 1545 0.1865957 liver_0yr
chr19:2788194:G_C IMPA2 -5.169809 1.925418e-06 0.000433624 -0.5658823 0.002528074 1313 0.01776495 liver_0yr
chr19:2947565:C_T NAPG 3.60348 0.0005661179 0.02601015 0.5242834 0.6278247 1109 1 liver_0yr
chr19:2983894:A_G LOC116271448 4.330432 4.605306e-05 0.004308171 0.4837561 0.04734254 1028 0.1864106 liver_0yr
chr19:3035051:G_A APCDD1 -3.173496 0.002194477 0.05602652 -0.4503284 1 1104 1 liver_0yr
chr19:3414483:C_T LOC108583016 5.611245 3.305248e-07 0.0001121317 1.302342 0.000353331 1069 0.003460987 liver_0yr
chr19:3557392:G_A VAPA 4.147167 8.874994e-05 0.007022123 0.6076915 0.07401745 834 0.2630844 liver_0yr
chr19:3454166:C_G LOC108583018 3.38544 0.001140138 0.0378212 0.9019557 0.975958 856 1 liver_0yr
chr19:3659192:T_C RAB31 -2.723054 0.008063096 0.1245474 -0.3229794 1 756 1 liver_0yr
chr19:3765091:G_T LOC103879548 2.980856 0.003888275 0.07977623 1.154413 1 1066 1 liver_0yr
chr19:3908838:T_C LOC103879549 2.109901 0.03824815 0.2899116 0.4246253 1 954 1 liver_0yr
chr19:3792019:T_C PPP4R1 3.635286 0.0005100562 0.02440967 0.4908329 0.4672115 916 1 liver_0yr
chr19:3918912:G_A RALBP1 -3.259716 0.001686605 0.04775074 -0.8058499 1 749 1 liver_0yr
chr19:4064988:C_G TWSG1 3.899295 0.0002103326 0.0128234 0.5183953 0.1794137 853 0.5166777 liver_0yr
chr19:3950837:C_G LOC101026178 -3.703409 0.0004072268 0.02055584 -1.021943 0.3441066 845 0.8392988 liver_0yr
chr19:4092585:C_T ANKRD12 3.683307 0.0004353116 0.02165261 0.5050082 0.2729404 627 0.7047498 liver_0yr
chr19:4331694:T_C NDUFV2 -1.895923 0.06187462 0.3652709 -0.3052249 1 685 1 liver_0yr
chr19:4512526:A_G MTCL1 2.679705 0.009076881 0.1325954 0.5959418 1 809 1 liver_0yr
chr19:4792255:G_A RAB12 -3.725045 0.0003789321 0.01940636 -0.5375021 0.356954 942 0.8611302 liver_0yr
chr19:4922963:C_T PTPRM 2.968102 0.00403512 0.08169735 0.3881647 1 1217 1 liver_0yr
chr19:5892896:C_T LOC116271449 3.774347 0.0003212936 0.01744429 1.031723 0.3771987 1174 0.8949131 liver_0yr
chr19:6941818:G_A L3MBTL4 3.80626 0.0002885567 0.01609697 0.8512912 0.2943279 1020 0.7465835 liver_0yr
chr19:7302224:T_G TMEM200C 2.601518 0.01120329 0.1489084 0.6380175 1 815 1 liver_0yr
chr19:7706187:C_T EPB41L3 -2.219805 0.02949542 0.2545933 -0.3930935 1 909 1 liver_0yr
chr19:8048954:C_T ZBTB14 -4.306754 5.016817e-05 0.004618235 -0.8368858 0.0513722 1024 0.1988946 liver_0yr
chr19:8126957:A_G LOC116271451 3.501849 0.0007871172 0.03153 0.7390961 0.8508737 1081 1 liver_0yr
chr19:8632655:A_T LOC101012101 2.173121 0.03297224 0.2709869 0.2131385 1 891 1 liver_0yr
chr19:9939376:C_T TGIF1 -3.023937 0.003428107 0.07349284 -0.834262 1 883 1 liver_0yr
chr19:9958657:T_C LOC103879583 -3.386115 0.001137716 0.03782092 -0.7123427 1 896 1 liver_0yr
chr19:10049331:G_T LOC101015341 -4.388348 3.731683e-05 0.00369096 -0.4902417 0.03731683 1000 0.1550599 liver_0yr
chr19:9988418:C_G LOC103879585 2.952418 0.004222732 0.08374606 0.4669036 1 1007 1 liver_0yr
chr19:10066567:T_C LOC101016648 3.980866 0.0001588488 0.01098834 0.4901787 0.159643 1005 0.4750651 liver_0yr
chr19:10146271:T_C LOC103879584 -2.786127 0.006771967 0.1119878 -0.6407396 1 1008 1 liver_0yr
chr19:10044329:C_G MYOM1 4.18071 7.879627e-05 0.006552017 1.181273 0.07469887 948 0.2646827 liver_0yr
chr19:10326732:C_T LPIN2 2.971687 0.003993329 0.08121873 0.5950946 1 961 1 liver_0yr
chr19:10330929:T_G EMILIN2 2.778938 0.006908911 0.1134115 0.5100173 1 903 1 liver_0yr
chr19:10459186:T_A SMCHD1 2.702044 0.008540788 0.1275515 0.5697171 1 690 1 liver_0yr
chr19:10753572:T_C NDC80 -3.356748 0.001247709 0.03977389 -1.12429 0.870901 698 1 liver_0yr
chr19:10738867:G_A METTL4 -2.845207 0.005737371 0.1004985 -0.6889875 1 689 1 liver_0yr
chr19:10864341:G_C LOC110741781 3.255444 0.001708922 0.04813868 0.5407247 1 681 1 liver_0yr
chr19:12393299:C_G ADCYAP1 3.177235 0.002169773 0.055702 0.5629403 1 791 1 liver_0yr
chr19:12367507:T_C LOC116271454 2.884552 0.005131295 0.09422498 0.6539584 1 742 1 liver_0yr
chr19:12489035:A_G YES1 -4.360188 4.134274e-05 0.00401891 -0.3693586 0.0310484 751 0.1339214 liver_0yr
chr19:12505288:G_A ENOSF1 -5.753429 1.853241e-07 7.096165e-05 -1.244328 0.0001643824 887 0.001815732 liver_0yr
chr19:12570003:A_C TYMS -5.179585 1.852851e-06 0.0004199255 -0.7025357 0.001699064 917 0.01278927 liver_0yr
chr19:12682804:A_G COLEC12 -2.196377 0.03119784 0.2624223 -0.2686576 1 899 1 liver_0yr
chr19:12927656:G_A LOC103879605 -3.030592 0.0033617 0.07256945 -0.5803014 1 799 1 liver_0yr
chr19:13079037:T_C THOC1 -2.998338 0.003695039 0.07700884 -0.5682748 1 791 1 liver_0yr
chr19:13095505:G_C USP14 3.92417 0.0001931413 0.01203797 0.3794793 0.1342332 695 0.4164584 liver_0yr
chr19:13051831:T_C ROCK1 2.050888 0.04381883 0.3112364 0.2076817 1 551 1 liver_0yr
chr19:13457489:C_T GREB1L -7.593346 7.585936e-11 1.027647e-07 -0.8338899 4.187436e-08 552 1.497686e-06 liver_0yr
chr19:13648397:T_A ESCO1 -2.828149 0.006020074 0.1038157 -0.4000166 1 463 1 liver_0yr
chr19:13873392:T_A SNRPD1 2.523042 0.01378198 0.1676891 0.2904872 1 425 1 liver_0yr
chr19:13896431:A_G ABHD3 -3.322899 0.001386897 0.04244407 -0.5850287 0.7336683 529 1 liver_0yr
chr19:13858524:A_T MIB1 5.433797 6.755811e-07 0.0001845766 0.6031632 0.0004094021 606 0.003927143 liver_0yr
chr19:14228369:C_T LOC108583043 2.152148 0.03464744 0.2775909 0.4883093 1 924 1 liver_0yr
chr19:14346158:A_C GATA6 -2.566833 0.01228376 0.156535 -0.3632727 1 887 1 liver_0yr
chr19:14581576:A_G CTAGE1 2.733147 0.007842422 0.1220238 0.8586187 1 803 1 liver_0yr
chr19:14790671:G_A LOC103879615 4.362835 4.094706e-05 0.003982611 0.8041192 0.02739358 669 0.121362 liver_0yr
chr19:15062766:C_T RBBP8 -3.023453 0.003432986 0.07357539 -0.6729673 1 751 1 liver_0yr
chr19:15315140:T_G CABLES1 4.474021 2.726798e-05 0.00307827 0.476078 0.03067648 1125 0.1327816 liver_0yr
chr19:15432218:T_C TMEM241 -4.024099 0.0001367101 0.009887194 -0.9412752 0.1756725 1285 0.5094364 liver_0yr
chr19:15629283:A_T RIOK3 -3.122129 0.0025617 0.06243382 -0.4928806 1 1032 1 liver_0yr
chr19:15658666:C_T RMC1 -4.927142 4.947733e-06 0.0007988612 -0.5254164 0.004720137 954 0.02950215 liver_0yr
chr19:15722817:A_G NPC1 -9.982042 2.380898e-15 1.172677e-10 -1.016271 2.311852e-12 971 3.023409e-10 liver_0yr
chr19:15693994:T_C ANKRD29 2.518185 0.01395794 0.1688127 0.6556813 1 1102 1 liver_0yr
chr19:15952324:T_A LAMA3 3.60864 0.0005566415 0.02569359 0.4798829 0.6557237 1178 1 liver_0yr
chr19:16186166:A_G LOC103879623 6.265499 2.223231e-08 1.228908e-05 1.396995 2.216562e-05 997 0.0003333989 liver_0yr
chr19:16178370:T_A TTC39C 4.499127 2.485867e-05 0.002877395 0.8778517 0.02326772 936 0.107099 liver_0yr
chr19:16335945:T_C CABYR 5.087716 2.655297e-06 0.000520913 0.8703931 0.001978196 745 0.01458281 liver_0yr
chr19:16379620:A_C OSBPL1A 5.059807 2.960437e-06 0.0005732285 0.5689929 0.002291379 774 0.01638393 liver_0yr
chr19:16633222:C_T IMPACT -4.459245 2.879031e-05 0.003193671 -0.4589569 0.03351193 1164 0.1422172 liver_0yr
chr19:17260015:A_G ZNF521 3.30107 0.001484272 0.04433898 0.447042 1 749 1 liver_0yr
chr19:18080531:G_A SS18 -3.873299 0.0002298612 0.01355196 -0.6585864 0.190555 829 0.5417504 liver_0yr
chr19:18331486:G_A TAF4B 3.064479 0.003041738 0.06925848 0.4612167 1 614 1 liver_0yr
chr19:18610674:A_T KCTD1 -5.106756 2.465015e-06 0.0004917933 -0.9277432 0.001417384 575 0.01099756 liver_0yr
chr19:20080189:T_C CDH2 -2.406331 0.01861059 0.1961782 -0.4384272 1 704 1 liver_0yr
chr19:23082001:C_T DSC3 7.720851 4.361422e-11 6.108544e-08 0.8094738 5.251152e-08 1204 1.821108e-06 liver_0yr
chr19:23019817:G_C DSC2 5.598078 3.486298e-07 0.0001161993 0.4853255 0.0004295119 1232 0.004092546 liver_0yr
chr19:23566422:T_G DSG2 -9.907566 3.278985e-15 1.172677e-10 -0.8830823 3.94134e-12 1202 4.788868e-10 liver_0yr
chr19:23615104:G_A TTR 4.438327 3.108699e-05 0.003387707 0.8476364 0.02965699 954 0.1293492 liver_0yr
chr19:23628124:T_C B4GALT6 4.828034 7.233342e-06 0.001097535 0.8190058 0.006177274 854 0.0369257 liver_0yr
chr19:23747705:T_C TRAPPC8 2.934208 0.004450667 0.08606628 0.3492347 1 697 1 liver_0yr
chr19:24103494:C_G RNF125 -2.719789 0.0081357 0.1248375 -0.5828945 1 806 1 liver_0yr
chr19:24103494:C_G RNF138 3.310335 0.001442181 0.04345546 1.00335 1 876 1 liver_0yr
chr19:24253252:A_G GAREM1 -3.669873 0.0004550979 0.02240618 -0.607646 0.371815 817 0.8866835 liver_0yr
chr19:24740320:G_C KLHL14 -2.867176 0.005391287 0.09703611 -0.6073931 1 1113 1 liver_0yr
chr19:26568967:A_G DTNA -2.997184 0.00370752 0.07721496 -0.7454986 1 728 1 liver_0yr
chr19:26990803:C_T LOC103879666 3.789483 0.0003053473 0.01683225 1.110595 0.2283998 748 0.6205432 liver_0yr
chr19:27011038:C_T MAPRE2 3.626985 0.0005241555 0.02477636 0.535708 0.3532808 674 0.8557738 liver_0yr
chr19:27157772:G_A LOC103879667 3.610188 0.0005538284 0.02568595 0.7819905 0.4823845 871 1 liver_0yr
chr19:27263803:A_G ZNF397 -3.88178 0.0002233069 0.0133878 -0.5740351 0.211695 948 0.5869491 liver_0yr
chr19:27274518:C_A ZSCAN30 -5.934833 8.797875e-08 3.762036e-05 -0.8224594 7.944481e-05 903 0.0009749631 liver_0yr
chr19:27345320:T_C LOC101008249 -3.289739 0.001537318 0.04539475 -0.4915922 1 904 1 liver_0yr
chr19:27386581:G_A ZNF24 2.865005 0.005424619 0.09743989 0.6743277 1 857 1 liver_0yr
chr19:27277186:A_G ZNF396 4.435257 3.143869e-05 0.003399923 1.344594 0.02480513 789 0.1124832 liver_0yr
chr19:27349889:C_G LOC116271465 2.712458 0.008300886 0.1258462 0.3741844 1 747 1 liver_0yr
chr19:27422591:A_G LOC108583072 3.812728 0.0002823216 0.01582412 1.131509 0.2004483 710 0.5631487 liver_0yr
chr19:27397349:T_C INO80C -3.312885 0.001430797 0.04322168 -0.3872264 1 754 1 liver_0yr
chr19:27568625:G_C GALNT1 3.399191 0.001091744 0.03684135 0.493153 0.8799454 806 1 liver_0yr
chr19:27917667:A_G C19H18orf21 3.295167 0.001511687 0.04496383 0.8138567 1 926 1 liver_0yr
chr19:27954263:C_G RPRD1A -2.47131 0.01576272 0.1784628 -0.348 1 931 1 liver_0yr
chr19:28011964:G_A SLC39A6 3.887197 0.0002192145 0.01324076 0.9366618 0.1492851 681 0.4507493 liver_0yr
chr19:28172938:G_A ELP2 3.481407 0.0008404925 0.03282901 0.5743168 0.6681915 795 1 liver_0yr
chr19:28169678:C_T MOCOS 8.056774 1.011628e-11 2.05564e-08 0.9906326 9.863375e-09 975 4.277958e-07 liver_0yr
chr19:28317308:G_T FHOD3 -3.351033 0.001270244 0.04026434 -1.00068 1 1030 1 liver_0yr
chr19:28758409:G_T TPGS2 -3.851711 0.0002473863 0.01436262 -0.6232785 0.2038463 824 0.5701826 liver_0yr
chr19:28776705:G_A KIAA1328 -3.484973 0.0008309424 0.03251083 -0.5463086 0.6340091 763 1 liver_0yr
chr19:29272684:G_A CELF4 -3.511584 0.0007628417 0.03088274 -1.007325 0.6629095 869 1 liver_0yr
chr19:31067940:C_T LOC103879681 -6.050736 5.445533e-08 2.778185e-05 -0.6912784 4.704941e-05 864 0.0006272766 liver_0yr
chr19:33838304:C_T PIK3C3 2.844952 0.005741508 0.1005366 0.4595066 1 834 1 liver_0yr
chr19:36657446:C_T SETBP1 3.126755 0.002526412 0.06182046 0.7725588 1 670 1 liver_0yr
chr19:37865986:C_T SIGLEC15 -7.932853 1.735001e-11 2.709587e-08 -0.875862 2.314491e-08 1334 8.930601e-07 liver_0yr
chr19:37908539:T_G EPG5 4.33197 4.579737e-05 0.004289863 0.7396765 0.06210123 1356 0.2307348 liver_0yr
chr19:38083379:A_G PSTPIP2 4.797977 8.110743e-06 0.001203101 0.7268741 0.009943771 1226 0.05438102 liver_0yr
chr19:38135066:T_G ATP5F1A -3.289734 0.001537341 0.04539475 -0.2286848 1 1163 1 liver_0yr
chr19:38162604:T_C HAUS1 -3.537815 0.0007009139 0.02930792 -0.8665243 0.7787153 1111 1 liver_0yr
chr19:38158007:C_T C19H18orf25 3.034712 0.003321193 0.07198179 0.8426417 1 945 1 liver_0yr
chr19:38473475:C_G LOXHD1 -3.407424 0.001063702 0.03621285 -0.6631494 0.9094652 855 1 liver_0yr
chr19:38741047:T_C PIAS2 3.603816 0.0005654966 0.02598494 0.4800268 0.4326049 765 0.9879214 liver_0yr
chr19:39058912:A_G HDHD2 -4.007446 0.0001448618 0.01026704 -0.7651068 0.1200904 829 0.3817663 liver_0yr
chr19:39231851:G_A LOC110741759 -3.479783 0.0008448773 0.03293981 -1.155277 0.5998629 710 1 liver_0yr
chr19:39231966:A_G IER3IP1 -3.769811 0.0003262258 0.01763472 -0.4059506 0.226727 695 0.6169197 liver_0yr
chr19:39788008:G_A LOC103879725 -3.945567 0.0001794383 0.01161927 -0.8237302 0.1245302 694 0.3929008 liver_0yr
chr19:39983583:A_G SMAD2 2.272784 0.02594327 0.2370575 0.3737413 1 605 1 liver_0yr
chr19:40022863:A_G LOC108583097 2.513908 0.01411453 0.1695522 0.5056089 1 388 1 liver_0yr
chr19:40206082:G_A ZBTB7C 5.04532 3.132103e-06 0.0006015825 1.386673 0.002211265 706 0.01593078 liver_0yr
chr19:40692135:G_A CTIF 4.670601 1.312763e-05 0.001753131 0.8886087 0.01450603 1105 0.07363475 liver_0yr
chr19:41009788:G_A LOC103879730 -3.656544 0.0004755751 0.02323205 -0.5232414 0.4603567 968 1 liver_0yr
chr19:41065734:T_C SMAD7 -3.12113 0.002569375 0.06243382 -0.4691203 1 918 1 liver_0yr
chr19:41138927:G_A LOC116271478 3.571869 0.0006276051 0.02771708 0.6993014 0.5039669 803 1 liver_0yr
chr19:41241411:A_G DYM 3.537123 0.0007024845 0.02936329 0.5205127 0.723559 1030 1 liver_0yr
chr19:41520133:A_G C19H18orf32 3.447816 0.000935707 0.03394096 0.3998816 1 1098 1 liver_0yr
chr19:41502545:A_C RPL17 -2.96492 0.004072548 0.0821247 -0.4924405 1 1102 1 liver_0yr
chr19:41620735:C_T LOC116271528 -3.517429 0.00074861 0.03048951 -0.7833661 0.8219738 1098 1 liver_0yr
chr19:41491763:A_G LOC116271527 -3.080267 0.002902554 0.06739285 -0.7472989 1 1096 1 liver_0yr
chr19:41627126:T_C LIPG -3.946885 0.0001786257 0.01161927 -0.5719193 0.2336424 1308 0.6312203 liver_0yr
chr19:41834190:G_A ACAA2 -4.872127 6.111464e-06 0.0009556919 -0.5773383 0.009643891 1578 0.05302283 liver_0yr
chr19:41899891:A_T LOC116271535 4.053861 0.0001232269 0.009116699 1.105736 0.1949449 1582 0.5515766 liver_0yr
chr19:41899891:A_T LOC116271531 2.918464 0.004656855 0.08863018 0.7557526 1 1586 1 liver_0yr
chr19:41788202:C_T MYO5B -3.736515 0.0003647022 0.01891111 -0.5201361 0.5849823 1604 1 liver_0yr
chr19:42192788:A_G CFAP53 -3.775482 0.0003200707 0.01741793 -0.5639435 0.2470946 772 0.657129 liver_0yr
chr19:42395762:T_C MBD1 3.367262 0.001207225 0.03909314 0.4443037 1 896 1 liver_0yr
chr19:42408396:T_C CXXC1 -4.046113 0.0001266084 0.009317459 -1.352918 0.1129347 892 0.3649871 liver_0yr
chr19:42609883:T_G MAPK4 -5.230195 1.517987e-06 0.0003615936 -1.389102 0.001657642 1092 0.01253253 liver_0yr
chr19:42902463:G_A MRO 3.312188 0.001433899 0.04330076 0.5298 1 1275 1 liver_0yr
chr19:42884748:T_G ME2 -4.069727 0.0001165713 0.00870352 -0.736554 0.1199519 1029 0.3814768 liver_0yr
chr19:42998184:C_T ELAC1 4.399087 3.588378e-05 0.003585917 0.4707126 0.02902998 809 0.1272624 liver_0yr
chr19:42931792:T_C SMAD4 -3.517302 0.0007489168 0.03049327 -0.6400867 0.611865 817 1 liver_0yr
chr19:43058952:A_G LOC110741760 -3.778807 0.0003165145 0.01728012 -0.7261036 0.2377024 751 0.6391959 liver_0yr
chr19:43112795:A_G MEX3C -4.043136 0.0001279314 0.009389004 -0.6262574 0.1238376 968 0.3913643 liver_0yr
chr19:44335183:C_G DCC 3.426656 0.001000825 0.03547811 0.6501002 0.8376903 837 1 liver_0yr
chr19:46201695:T_C LOC108583947 -3.627227 0.0005237396 0.02476952 -1.089891 0.5315957 1015 1 liver_0yr
chr19:46416857:T_A MBD2 -2.2756 0.02576547 0.2360904 -0.3329427 1 602 1 liver_0yr
chr19:46421522:T_C POLI -3.303192 0.001474532 0.04408114 -0.2960442 0.6310996 428 1 liver_0yr
chr19:46612535:G_C C19H18orf54 -3.300397 0.001487373 0.04441306 -0.7594937 0.6038735 406 1 liver_0yr
chr19:47487601:A_G CCDC68 -3.250424 0.0017355 0.04862397 -0.701342 1 927 1 liver_0yr
chr19:47686910:C_G TCF4 -2.70744 0.00841569 0.1262632 -0.3840378 1 543 1 liver_0yr
chr19:49174877:C_T TXNL1 4.113113 0.0001000903 0.007762438 0.371272 0.1065962 1065 0.3488735 liver_0yr
chr19:49151681:T_C WDR7 -6.49647 8.407259e-09 5.139695e-06 -0.8865476 9.575868e-06 1139 0.0001627518 liver_0yr
chr19:49796315:C_T LOC116271574 -3.601168 0.0005704136 0.02617725 -0.6577342 0.5521603 968 1 liver_0yr
chr19:49861486:C_A ST8SIA3 5.478498 5.646866e-07 0.0001626102 1.118558 0.0005934856 1051 0.005382528 liver_0yr
chr19:49956391:A_T ONECUT2 3.432622 0.0009820441 0.03505463 0.411127 0.957493 975 1 liver_0yr
chr19:49993017:G_A LOC110741809 -4.795725 8.180498e-06 0.00121194 -0.7693232 0.008720411 1066 0.04865538 liver_0yr
chr19:50085339:G_T FECH -6.944425 1.247592e-09 9.503882e-07 -0.629502 1.361123e-06 1091 3.056194e-05 liver_0yr
chr19:50112387:A_C NARS1 4.682177 1.256865e-05 0.001696217 0.4355237 0.01706823 1358 0.0836182 liver_0yr
chr19:50130724:C_T LOC103879763 -4.852997 6.575616e-06 0.001011904 -0.7291005 0.009488614 1443 0.05230339 liver_0yr
chr19:50175768:G_A ATP8B1 3.244611 0.001766763 0.04907989 0.4923103 1 1441 1 liver_0yr
chr19:50559799:G_A NEDD4L 4.009604 0.0001437796 0.01020855 0.7847613 0.1712415 1191 0.4998136 liver_0yr
chr19:50970313:T_C LOC110741811 -3.88911 0.0002177866 0.01320581 -0.4543216 0.2609083 1198 0.6829459 liver_0yr
chr19:50980766:A_G LOC103879766 -2.412897 0.01830328 0.1942815 -0.3065738 1 1280 1 liver_0yr
chr19:51223999:G_A MALT1 -7.235635 3.565844e-10 3.856182e-07 -1.336174 4.56428e-07 1280 1.206717e-05 liver_0yr
chr19:51385036:T_A ZNF532 -3.548257 0.0006776144 0.02865958 -0.3879329 0.699298 1032 1 liver_0yr
chr19:51639263:C_T SEC11C -7.231265 3.633696e-10 3.856182e-07 -0.6872374 4.749241e-07 1307 1.249616e-05 liver_0yr
chr19:51778811:T_C LMAN1 -2.79911 0.006530932 0.1090982 -0.1836459 1 1136 1 liver_0yr
chr19:51938442:C_T CCBE1 -4.691088 1.215423e-05 0.001653392 -0.6204084 0.01291995 1063 0.06713515 liver_0yr
chr19:52369485:G_A PMAIP1 -3.401774 0.001082872 0.03668737 -0.9848471 1 1542 1 liver_0yr
chr19:53984925:G_C CDH20 6.901992 1.496303e-09 1.110226e-06 1.267827 1.349665e-06 902 3.040851e-05 liver_0yr
chr19:54391406:T_C RNF152 -3.559294 0.0006537851 0.02833904 -0.6598665 0.6877819 1052 1 liver_0yr
chr19:54472590:T_G LOC108583122 2.71996 0.008131885 0.1248375 0.4482984 1 1017 1 liver_0yr
chr19:54734050:C_T PIGN 4.786803 8.462728e-06 0.001245498 1.017815 0.007667232 906 0.04391186 liver_0yr
chr19:54775854:A_G RELCH -2.981481 0.003881208 0.07966322 -0.426957 1 657 1 liver_0yr
chr19:54976604:T_C TNFRSF11A -2.542185 0.01310786 0.1633727 -0.6430745 1 685 1 liver_0yr
chr19:55236737:G_T LOC101022654 -3.452903 0.0009206584 0.03369387 -0.922223 0.7991314 868 1 liver_0yr
chr19:55135935:G_A ZCCHC2 -2.629787 0.01038723 0.1422215 -0.3950683 1 853 1 liver_0yr
chr19:55330680:G_A PHLPP1 4.000549 0.0001483729 0.01046818 0.5005783 0.1132085 763 0.3654585 liver_0yr
chr19:55704407:T_G LOC108583125 -5.685694 2.442877e-07 9.025369e-05 -0.6935953 0.0002367148 969 0.002454841 liver_0yr
chr19:55731338:G_A BCL2 2.928544 0.004523864 0.087028 0.6120326 1 949 1 liver_0yr
chr19:55998500:C_T KDSR -3.579176 0.0006128527 0.02728154 -0.2560735 0.2929436 478 0.744174 liver_0yr
chr19:56521604:T_C SERPINB2 2.408327 0.01851669 0.1957898 0.3215142 1 1142 1 liver_0yr
chr19:56649157:A_G LOC101000816 5.105553 2.476628e-06 0.0004917933 1.542599 0.002914992 1177 0.01988835 liver_0yr
chr19:56733894:C_T LOC101001159 5.202047 1.696128e-06 0.0003906222 0.8856538 0.002047226 1207 0.01494379 liver_0yr
chr19:56777609:A_T SERPINB8 3.728506 0.0003745831 0.01921452 1.442626 0.4892055 1306 1 liver_0yr
chr19:56758744:G_T LOC101002223 2.681375 0.009035758 0.1322432 1.105715 1 1331 1 liver_0yr
chr19:57020621:T_C LOC108583129 6.088537 4.654123e-08 2.429887e-05 0.8141588 4.751859e-05 1021 0.000631566 liver_0yr
chr19:58886052:A_G LOC101002574 -3.195471 0.002052936 0.05439726 -0.4951277 1 1043 1 liver_0yr
chr19:59355602:G_A CDH19 4.393145 3.667002e-05 0.003632811 1.031037 0.03641333 993 0.1520061 liver_0yr
chr19:60284223:C_T DSEL -3.18181 0.002139886 0.05535399 -0.4254035 1 705 1 liver_0yr
chr19:60543538:C_T TMX3 2.285958 0.02512077 0.2334734 0.343731 1 1100 1 liver_0yr
chr19:60663850:C_T CCDC102B -2.677293 0.00913655 0.1332439 -0.8683391 1 930 1 liver_0yr
chr19:61415049:G_A DOK6 -4.208967 7.125457e-05 0.006084779 -0.6544189 0.07467478 1048 0.2646521 liver_0yr
chr19:61738898:G_A LOC110741818 -5.804443 1.504067e-07 5.872329e-05 -0.6911108 0.0001555205 1034 0.001730115 liver_0yr
chr19:61767362:C_G CD226 -4.437046 3.123332e-05 0.003399923 -0.6682283 0.03416925 1094 0.1445055 liver_0yr
chr19:61945422:T_C RTTN 4.511697 2.373137e-05 0.002778116 0.6977277 0.0241348 1017 0.1101537 liver_0yr
chr19:62279378:C_T SOCS6 -4.052438 0.0001238415 0.00914603 -0.6804716 0.1448945 1170 0.4413036 liver_0yr
chr19:62170557:G_A LOC110741819 -4.074605 0.0001145956 0.008595756 -1.013993 0.1446196 1262 0.4407013 liver_0yr
chr19:62244032:T_C LOC103879813 -5.97694 7.393137e-08 3.523579e-05 -0.9640102 9.588899e-05 1297 0.001142399 liver_0yr
chr19:66173826:G_T FBXO15 -4.936194 4.778247e-06 0.0007845562 -0.796366 0.005619219 1176 0.03406527 liver_0yr
chr19:66207571:A_G TIMM21 -2.830706 0.0059769 0.1033728 -0.7461752 1 1067 1 liver_0yr
chr19:66415378:G_A LOC101012602 -6.40814 1.220701e-08 7.121762e-06 -0.3429812 1.315915e-05 1078 0.0002144017 liver_0yr
chr19:66677308:A_G CNDP2 -4.492758 2.544958e-05 0.002928454 -0.5190113 0.0358839 1410 0.1500886 liver_0yr
chr19:66730120:C_T CNDP1 3.981853 0.0001583066 0.01095508 0.767007 0.1890181 1194 0.5378273 liver_0yr
chr19:66672509:C_T ZNF407 2.405079 0.01866969 0.1964976 0.8342521 1 1064 1 liver_0yr
chr19:67299303:C_T ZADH2 2.612918 0.01086747 0.1463099 0.5172755 1 833 1 liver_0yr
chr19:67457585:G_T TSHZ1 -2.587452 0.01163065 0.1522777 -0.3247138 1 799 1 liver_0yr
chr19:67598151:T_C LOC103879844 -3.41933 0.001024352 0.03586326 -0.5590591 1 1111 1 liver_0yr
chr19:68446194:G_T ZNF516 -4.43252 3.175552e-05 0.003404685 -1.060686 0.03585198 1129 0.1500432 liver_0yr
chr19:68607252:C_T LOC103879848 -2.380865 0.01984651 0.202999 -0.7143886 1 981 1 liver_0yr
chr19:68540494:A_G ZNF516-DT 3.176915 0.002171871 0.05575187 1.187233 1 977 1 liver_0yr
chr19:68808919:T_C LOC116271498 3.028181 0.003385621 0.07281913 0.3421491 1 1101 1 liver_0yr
chr19:68899701:G_A ZNF236 3.701573 0.0004097188 0.02066413 0.6489967 0.314664 768 0.7849191 liver_0yr
chr19:68970733:G_T LOC116271438 -2.685787 0.008927975 0.1312997 -0.6984506 1 737 1 liver_0yr
chr19:69156639:C_T MBP -4.070663 0.0001161897 0.008696817 -0.4259633 0.0892337 768 0.3039172 liver_0yr
chr19:69278848:T_C LOC116271499 3.007833 0.003593853 0.07562275 1.014026 1 1164 1 liver_0yr
chr19:69281164:T_C LOC103879857 3.226495 0.001867609 0.0509353 0.7090592 1 1164 1 liver_0yr
chr19:69319451:A_G GALR1 -3.268254 0.001642822 0.04683301 -0.4869245 1 1159 1 liver_0yr
chr19:70949602:G_A ATP9B 4.192385 7.559114e-05 0.006354349 0.5461004 0.07362577 974 0.2621273 liver_0yr
chr19:71298157:G_A LOC116271501 5.11447 2.391787e-06 0.0004917933 1.798186 0.002157392 902 0.01564132 liver_0yr
chr19:71364067:T_C NFATC1 -5.730476 2.035347e-07 7.638081e-05 -1.02152 0.0001839953 904 0.002000132 liver_0yr
chr19:71346613:G_A LOC116271500 -2.972628 0.003982429 0.08108104 -0.1749058 1 989 1 liver_0yr
chr19:71568826:T_G LOC116271440 2.81356 0.00627195 0.1065031 0.599691 1 922 1 liver_0yr
chr19:71646610:T_A LOC100999064 -3.492658 0.0008107054 0.03219746 -1.251376 0.7344991 906 1 liver_0yr
chr19:71501360:G_C CTDP1 -4.189397 7.63994e-05 0.006389855 -0.5070726 0.06921785 906 0.2507062 liver_0yr
chr19:71644428:T_C LOC116271503 3.463909 0.0008888845 0.03322802 0.7634817 1 1149 1 liver_0yr
chr19:71683842:G_T KCNG2 -3.933185 0.0001872497 0.01185044 -0.8149443 0.2175842 1162 0.5989158 liver_0yr
chr19:71786946:A_C SLC66A2 3.611198 0.0005519992 0.02567482 0.3772924 0.8097828 1467 1 liver_0yr
chr19:71798251:A_G LOC110741763 4.513554 2.35691e-05 0.002760927 1.338257 0.03212468 1363 0.13759 liver_0yr
chr19:71831291:C_T HSBP1L1 5.256494 1.368192e-06 0.000334458 1.276489 0.001697927 1241 0.01278632 liver_0yr
chr19:71817461:T_C TXNL4A 3.381527 0.001154276 0.03804685 0.4226297 1 1228 1 liver_0yr
chr19:71868745:T_C LOC103879869 4.701796 1.167379e-05 0.001605747 0.9420093 0.01402022 1201 0.07169982 liver_0yr
chr19:71854428:C_T RBFA 4.008126 0.0001445202 0.01024892 0.9158042 0.1635968 1132 0.4834731 liver_0yr
chr19:71883627:C_T LOC108583154 5.11597 2.377796e-06 0.0004917933 1.206559 0.002622709 1103 0.01829489 liver_0yr
chr19:71983098:G_A ADNP2 -4.468984 2.777796e-05 0.003112263 -0.6363756 0.02858352 1029 0.1256267 liver_0yr
chr19:72022447:T_C PARD6G -3.781169 0.0003140103 0.01722815 -0.5042309 0.2945416 938 0.7467001 liver_0yr
chr20:50039:C_T CA11 -3.446082 0.0009408878 0.0400568 -0.6892281 0.4582123 487 1 liver_0yr
chr20:19532:A_G DBP 3.294747 0.001513659 0.05405231 0.3343095 0.762884 504 1 liver_0yr
chr20:77784:G_A SPHK2 -6.267299 2.206525e-08 1.567261e-05 -0.8022114 1.195937e-05 542 0.0001973871 liver_0yr
chr20:77520:G_A RPL18 -3.677011 0.0004444808 0.024524 -0.271431 0.2511316 565 0.665592 liver_0yr
chr20:98331:G_A FAM83E 4.476634 2.700703e-05 0.003356011 0.8397537 0.01596115 591 0.07942099 liver_0yr
chr20:91378:G_A SPACA4 3.78725 0.0003076512 0.01895042 0.8080094 0.185206 602 0.5293542 liver_0yr
chr20:91378:G_A SULT2B1 4.454477 2.929891e-05 0.003581895 0.8230375 0.01810672 618 0.08750477 liver_0yr
chr20:156733:A_G LMTK3 4.785889 8.492165e-06 0.001399326 0.6046243 0.0073712 868 0.04264851 liver_0yr
chr20:160237:T_C CYTH2 -7.295454 2.754427e-10 3.966122e-07 -1.048592 2.421141e-07 879 7.030337e-06 liver_0yr
chr20:127900:T_C KCNJ14 3.325209 0.00137695 0.05107138 0.8243233 1 900 1 liver_0yr
chr20:126202:C_T LOC116271617 -3.028742 0.00338004 0.08821999 -0.333265 1 892 1 liver_0yr
chr20:97961:T_C GRWD1 -3.649538 0.0004866856 0.02589715 -0.3635534 0.4287701 881 0.9811258 liver_0yr
chr20:243874:C_G GRIN2D -4.401914 3.551549e-05 0.004149185 -0.9023853 0.03096951 872 0.1336447 liver_0yr
chr20:317547:T_C KDELR1 -2.904478 0.004847396 0.1086651 -0.2555755 1 952 1 liver_0yr
chr20:213104:A_G SYNGR4 -3.943338 0.0001808212 0.01321622 -0.7724344 0.1811829 1002 0.5205696 liver_0yr
chr20:223537:T_C TMEM143 -3.502929 0.0007843877 0.03573377 -0.2739157 0.7592873 968 1 liver_0yr
chr20:401030:A_C EMP3 2.554266 0.01269791 0.1880164 0.3564953 1 1044 1 liver_0yr
chr20:324333:G_T CCDC114 -3.383068 0.001148688 0.04517938 -0.3923965 1 1062 1 liver_0yr
chr20:414804:T_C ZNF114 -4.943697 4.642084e-06 0.000864776 -0.6176545 0.005352323 1153 0.03279542 liver_0yr
chr20:474233:A_G CARD8 9.653065 9.816371e-15 8.236166e-11 1.122904 1.273183e-11 1297 1.306118e-09 liver_0yr
chr20:474996:T_C LOC101005491 12.27874 1.574876e-19 6.543869e-15 1.265904 2.086711e-16 1325 9.930425e-14 liver_0yr
chr20:465489:T_C ZSWIM9 2.912257 0.004740542 0.1071666 0.4995473 1 1632 1 liver_0yr
chr20:550057:A_G LIG1 -4.118569 9.818394e-05 0.00859391 -0.5813722 0.1552288 1581 0.4648453 liver_0yr
chr20:553400:T_C PLA2G4C -5.371773 8.656209e-07 0.0002504816 -0.7017156 0.001372875 1586 0.01069581 liver_0yr
chr20:563002:T_G CABP5 4.326008 4.679617e-05 0.005072814 0.5209209 0.0806766 1724 0.2812109 liver_0yr
chr20:721046:G_A LOC101002346 3.394138 0.001109295 0.04413834 0.7722352 1 1739 1 liver_0yr
chr20:770917:G_T SULT2A1 -5.536633 4.468755e-07 0.0001483213 -1.180061 0.000750304 1679 0.006485473 liver_0yr
chr20:856194:C_G LOC100999318 3.632555 0.0005146546 0.02690606 0.8531673 0.6726536 1307 1 liver_0yr
chr20:863450:C_G NOP53 3.686685 0.0004304664 0.02399504 0.2835745 0.5148378 1196 1 liver_0yr
chr20:837136:A_G LOC116271782 -3.18992 0.002087864 0.06621818 -0.937193 1 1180 1 liver_0yr
chr20:902901:A_G EHD2 -7.212626 3.937845e-10 5.377312e-07 -1.041054 4.595465e-07 1167 1.213089e-05 liver_0yr
chr20:845011:G_T BICRA -2.25912 0.02682129 0.2776229 -0.4566803 1 1072 1 liver_0yr
chr20:972123:A_G SLC8A2 -3.147065 0.002376803 0.07153712 -0.4656115 1 916 1 liver_0yr
chr20:1046645:C_A KPTN 3.610528 0.0005532123 0.02832557 0.4553928 0.4818479 871 1 liver_0yr
chr20:1118297:C_T NAPA -3.829694 0.0002665739 0.01728144 -0.7201218 0.2252549 845 0.6141101 liver_0yr
chr20:1240967:G_A MEIS3 3.380873 0.001156655 0.04540066 0.7126111 1 885 1 liver_0yr
chr20:1175554:A_G DHX34 2.702932 0.008520087 0.1501964 0.5348269 1 872 1 liver_0yr
chr20:1301165:G_C C5AR2 -3.074449 0.002953145 0.08163785 -0.4800057 1 924 1 liver_0yr
chr20:1334010:T_A C5AR1 2.866622 0.005399769 0.1156387 0.6245484 1 926 1 liver_0yr
chr20:1214535:G_C INAFM1 3.613575 0.0005477187 0.02811606 0.5802624 0.4726812 863 1 liver_0yr
chr20:1285249:A_G CCDC9 -3.971682 0.0001639758 0.01230396 -0.4670466 0.1428229 871 0.4364685 liver_0yr
chr20:1397930:A_C BBC3 3.064645 0.003040243 0.08295377 0.477029 1 794 1 liver_0yr
chr20:1343513:G_A SAE1 4.198312 7.401268e-05 0.007083724 0.5493564 0.05832199 788 0.2195018 liver_0yr
chr20:1538762:G_A ZC3H4 2.792961 0.006644104 0.1300083 0.428981 1 684 1 liver_0yr
chr20:1459306:G_A TMEM160 -3.013416 0.003535566 0.09071363 -0.7095207 1 633 1 liver_0yr
chr20:1457151:G_A NPAS1 2.724868 0.008023039 0.1451751 0.6205155 1 627 1 liver_0yr
chr20:1549496:C_T ARHGAP35 3.347335 0.001285032 0.0488927 0.2993031 0.7016276 546 1 liver_0yr
chr20:1768644:T_G AP2S1 -2.918988 0.004649863 0.1060065 -0.2903221 1 737 1 liver_0yr
chr20:1764078:G_A SLC1A5 3.097566 0.00275688 0.07819183 0.4493591 1 837 1 liver_0yr
chr20:1804999:G_T FKRP -5.669739 2.606692e-07 9.674858e-05 -1.171177 0.0002421617 929 0.00250224 liver_0yr
chr20:1833264:C_T STRN4 3.755935 0.0003417645 0.02034093 0.6960058 0.3301445 966 0.8135774 liver_0yr
chr20:1918820:G_A PRKD2 -2.641053 0.01007731 0.1648601 -0.324782 1 978 1 liver_0yr
chr20:1885571:T_C DACT3 -2.361968 0.02081038 0.2442195 -0.3724674 1 943 1 liver_0yr
chr20:1965345:C_T GNG8 3.508343 0.0007708446 0.0353735 0.4912843 0.7253648 941 1 liver_0yr
chr20:1969894:T_C PTGIR 5.661255 2.698167e-07 9.942477e-05 0.8030017 0.0002592938 961 0.00265049 liver_0yr
chr20:1950905:A_C CALM3 -2.214503 0.02987335 0.292684 -0.2817343 1 1001 1 liver_0yr
chr20:2132842:A_G PNMA8A 8.222433 4.916212e-12 1.750943e-08 0.754148 5.570068e-09 1133 2.576348e-07 liver_0yr
chr20:2166295:T_C CCDC8 -2.572201 0.01211059 0.1829873 -0.3865637 1 1248 1 liver_0yr
chr20:2205600:C_T LOC101008952 3.630302 0.0005184787 0.02706407 0.6176403 0.6667636 1286 1 liver_0yr
chr20:2222751:G_A PPP5C 4.198247 7.402978e-05 0.007084584 0.7379968 0.0964608 1303 0.3223262 liver_0yr
chr20:2141411:C_T HIF3A 4.630928 1.523289e-05 0.00219004 1.063717 0.02085382 1369 0.09820441 liver_0yr
chr20:2391227:G_A IGFL1 3.444742 0.0009449108 0.04013177 0.4853461 1 1454 1 liver_0yr
chr20:2362462:G_A LOC101023192 3.171804 0.002205747 0.06849102 0.7199654 1 1209 1 liver_0yr
chr20:2543615:T_G PGLYRP1 3.211562 0.001954768 0.06387076 0.6569889 1 1141 1 liver_0yr
chr20:2519587:T_C CCDC61 -3.037079 0.003298134 0.0869811 -1.101619 1 1183 1 liver_0yr
chr20:2517415:A_G NOVA2 2.393076 0.01924507 0.2348976 0.5203136 1 1047 1 liver_0yr
chr20:2618546:G_C MYPOP -3.010332 0.003567653 0.09113629 -0.431299 1 908 1 liver_0yr
chr20:2605344:T_C IRF2BP1 -3.339155 0.00131832 0.0497203 -0.6107869 1 899 1 liver_0yr
chr20:2522719:T_C FOXA3 4.702234 1.165455e-05 0.001795257 0.6303703 0.01052406 903 0.05694826 liver_0yr
chr20:2641449:G_C SYMPK 4.06753 0.0001174719 0.009660176 0.4503619 0.1112458 947 0.3608907 liver_0yr
chr20:2693720:G_A RSPH6A -3.249614 0.00173983 0.05907192 -0.7752367 1 823 1 liver_0yr
chr20:2676184:T_C DMWD -2.379714 0.01990407 0.2395187 -0.5471771 1 828 1 liver_0yr
chr20:2763685:C_T DMPK 4.657761 1.377593e-05 0.002038301 0.4097382 0.01151668 836 0.06127443 liver_0yr
chr20:2708854:T_C SIX5 3.078895 0.002914414 0.08097974 0.3257911 1 872 1 liver_0yr
chr20:2757903:G_A FBXO46 -3.345483 0.0012925 0.0491241 -0.6013265 1 975 1 liver_0yr
chr20:2837220:A_T QPCTL 4.139939 9.104853e-05 0.008142619 0.5833904 0.09578305 1052 0.3206305 liver_0yr
chr20:2831458:C_T SNRPD2 3.057771 0.003102741 0.08397266 0.312626 1 1089 1 liver_0yr
chr20:2883089:C_T GIPR -2.940517 0.004370439 0.1027259 -0.5315425 1 1091 1 liver_0yr
chr20:2846073:T_G EML2 5.410647 7.411579e-07 0.0002196003 0.57493 0.0008271322 1116 0.007039458 liver_0yr
chr20:2768420:T_G LOC103880127 -3.123559 0.00255074 0.07457403 -0.879455 1 1124 1 liver_0yr
chr20:2867638:A_G GPR4 -3.216278 0.001926838 0.06325186 -0.7115556 1 1097 1 liver_0yr
chr20:2861973:T_C OPA3 2.396655 0.01907188 0.233564 0.3699318 1 1040 1 liver_0yr
chr20:2993439:C_G VASP 4.55685 2.007673e-05 0.00266504 0.5776291 0.01598108 796 0.07949703 liver_0yr
chr20:3037506:G_C RTN2 2.354913 0.02118075 0.2461842 0.6897823 1 741 1 liver_0yr
chr20:3114202:A_G FOSB -3.566605 0.0006384406 0.03115386 -1.100848 0.5503358 862 1 liver_0yr
chr20:3095437:A_C ERCC1 -7.141705 5.34533e-10 7.142805e-07 -0.7074309 5.682086e-07 1063 1.459453e-05 liver_0yr
chr20:3114202:A_G CD3EAP -2.830548 0.005979559 0.1228554 -0.6714833 1 1060 1 liver_0yr
chr20:3126916:A_T PPP1R13L 4.718289 1.096978e-05 0.001721439 1.394316 0.01172669 1069 0.06216018 liver_0yr
chr20:3130134:A_T SNRNP70 4.670675 1.3124e-05 0.00196126 0.6575565 0.01620813 1235 0.08041638 liver_0yr
chr20:3129906:T_C LIN7B -3.09685 0.002762766 0.07828553 -0.4415817 1 1280 1 liver_0yr
chr20:3125997:C_T C20H19orf73 -3.407555 0.001063262 0.04297493 -0.9366962 1 1293 1 liver_0yr
chr20:3205700:A_C PPFIA3 -3.758216 0.0003391619 0.0202468 -0.9099837 0.4395538 1296 0.9985991 liver_0yr
chr20:3126713:C_T HRC -2.954999 0.004191307 0.1000991 -0.761513 1 1148 1 liver_0yr
chr20:3302762:A_C ERCC2 7.809838 2.96264e-11 5.922459e-08 0.8986154 2.657488e-08 897 1.009345e-06 liver_0yr
chr20:3182849:C_T KLC3 3.837666 0.0002594679 0.01693464 0.8733396 0.2371537 914 0.638105 liver_0yr
chr20:3231685:A_G CKM 2.467392 0.01592267 0.2123319 0.4725078 1 974 1 liver_0yr
chr20:3228109:G_T MARK4 2.952207 0.004225314 0.1005685 0.4982013 1 948 1 liver_0yr
chr20:3449099:T_C EXOC3L2 4.634126 1.50517e-05 0.002175338 0.8386506 0.01333581 886 0.06889898 liver_0yr
chr20:3413052:T_C BLOC1S3 2.565282 0.01233419 0.1849706 0.5125178 1 884 1 liver_0yr
chr20:3460628:A_G TRAPPC6A 2.545718 0.01298675 0.1903936 0.4066619 1 881 1 liver_0yr
chr20:3473016:G_A NKPD1 3.827197 0.0002688382 0.01739141 0.614386 0.2303943 857 0.6246424 liver_0yr
chr20:3549242:T_A PPP1R37 -3.214511 0.001937258 0.06343521 -0.5816355 1 837 1 liver_0yr
chr20:3544192:C_G GEMIN7 -2.912548 0.004736597 0.1070996 -0.3893534 1 795 1 liver_0yr
chr20:3651948:G_A ZNF296 -3.045335 0.003218837 0.08582557 -0.8667271 1 777 1 liver_0yr
chr20:3467515:T_C CLASRP -3.602436 0.0005680545 0.0288016 -0.5388414 0.4356978 767 0.9922432 liver_0yr
chr20:3626799:C_T RELB -2.190799 0.03161566 0.3005252 -0.3619174 1 747 1 liver_0yr
chr20:3686996:G_T CLPTM1 -2.984291 0.00384958 0.09540547 -0.3711705 1 887 1 liver_0yr
chr20:3726827:C_G APOC2 3.327758 0.001366054 0.05077408 0.5425883 1 919 1 liver_0yr
chr20:3622150:C_T APOC4 -4.313278 4.900005e-05 0.005243767 -0.7722123 0.04478605 914 0.1790606 liver_0yr
chr20:3712944:A_G APOC1 -3.392989 0.001113325 0.0442549 -0.3389705 1 928 1 liver_0yr
chr20:3727601:A_G APOE -4.479949 2.667945e-05 0.003325173 -0.7273649 0.02443838 916 0.1112323 liver_0yr
chr20:3728268:T_C TOMM40 3.850876 0.0002480893 0.01643104 0.669356 0.2267537 914 0.6169197 liver_0yr
chr20:3707315:T_A NECTIN2 3.758531 0.0003388044 0.02022753 0.8837735 0.3242359 957 0.8029501 liver_0yr
chr20:3752356:C_T BCAM -2.701589 0.008551417 0.1505829 -0.6988018 1 928 1 liver_0yr
chr20:3849753:G_A CBLC 4.336812 4.50012e-05 0.004920104 0.9076205 0.03888104 864 0.1600072 liver_0yr
chr20:3848266:G_A BCL3 -3.920587 0.0001955313 0.01389432 -0.5379689 0.1697212 868 0.4967816 liver_0yr
chr20:3835339:G_A LOC116271620 -3.539581 0.0006969208 0.03313743 -0.9393134 0.7429175 1066 1 liver_0yr
chr20:3955841:G_A CEACAM19 5.758003 1.818914e-07 7.277196e-05 0.8610548 0.0001886214 1037 0.002041353 liver_0yr
chr20:3914845:A_G PVR 3.375559 0.001176155 0.04596963 0.741151 1 1277 1 liver_0yr
chr20:4010860:T_C LOC108583295 -5.282488 1.234419e-06 0.0003164859 -0.7974169 0.001615855 1309 0.01226532 liver_0yr
chr20:4019723:T_C IGSF23 3.743125 0.0003567345 0.02096164 0.8738999 0.4762406 1335 1 liver_0yr
chr20:3990965:A_G LOC100999467 -3.648404 0.0004885077 0.02597114 -0.7114454 0.7181063 1470 1 liver_0yr
chr20:4155711:C_T SLC6A16 6.348363 1.570025e-08 1.20121e-05 1.222325 1.778838e-05 1133 0.0002788203 liver_0yr
chr20:4208554:A_G CD37 -3.998664 0.0001493469 0.01150404 -0.555786 0.1524831 1021 0.4582094 liver_0yr
chr20:4292505:C_A TEAD2 5.1204 2.336939e-06 0.0005278055 0.8480169 0.002353297 1007 0.01674281 liver_0yr
chr20:4208530:A_T DKKL1 3.664265 0.0004636084 0.02516024 0.8109734 0.4547998 981 1 liver_0yr
chr20:4313341:C_A SLC17A7 4.289835 5.332393e-05 0.005551382 0.8678594 0.05364387 1006 0.2053691 liver_0yr
chr20:4401048:T_C PIH1D1 6.326543 1.720826e-08 1.302877e-05 0.7641311 1.789659e-05 1040 0.0002797486 liver_0yr
chr20:4391047:T_C ALDH16A1 -4.643545 1.453009e-05 0.002120367 -0.6747034 0.01570703 1081 0.07845272 liver_0yr
chr20:4355349:C_G FLT3LG 4.343204 4.397091e-05 0.004832284 0.8199584 0.04700491 1069 0.1852515 liver_0yr
chr20:4500408:A_G RPL13A 4.773473 8.902116e-06 0.001451663 0.7111591 0.009649894 1084 0.05303881 liver_0yr
chr20:4336480:G_C LOC116271770 -3.012662 0.00354339 0.0908498 -0.569897 1 1083 1 liver_0yr
chr20:4439925:C_G LOC116271771 3.52466 0.0007313494 0.03414286 1.168222 0.7905887 1081 1 liver_0yr
chr20:4466955:G_A LOC116271775 -4.025237 0.0001361693 0.01078998 -0.8558432 0.147199 1081 0.4463387 liver_0yr
chr20:4348270:A_G RPS11 -4.193821 7.520585e-05 0.007173693 -0.3098696 0.0809967 1077 0.2819824 liver_0yr
chr20:4437105:T_C LOC116271774 -2.695982 0.008683323 0.1520389 -0.7399877 1 1078 1 liver_0yr
chr20:4434650:T_G LOC110741949 -3.568538 0.0006344404 0.03098379 -0.651168 0.6864645 1082 1 liver_0yr
chr20:4458560:C_T FCGRT -5.078517 2.752303e-06 0.0005827726 -0.6943893 0.0028679 1042 0.01964529 liver_0yr
chr20:4433044:G_A RCN3 5.090452 2.627088e-06 0.0005728154 0.7446875 0.002671748 1017 0.01853133 liver_0yr
chr20:4503747:C_T NOSIP 3.075045 0.00294792 0.08155863 0.3839899 1 972 1 liver_0yr
chr20:4465007:G_A PRRG2 -3.387291 0.001133507 0.04477302 -0.4144086 1 938 1 liver_0yr
chr20:4489233:C_T PRR12 3.323587 0.001383927 0.05125264 0.5626228 1 928 1 liver_0yr
chr20:4600165:C_T RRAS -4.105333 0.0001028704 0.008838042 -1.066152 0.08281066 805 0.2867823 liver_0yr
chr20:4492754:C_G SCAF1 3.108177 0.002670922 0.07660307 0.3856705 1 821 1 liver_0yr
chr20:4581441:T_G IRF3 -5.567466 3.945796e-07 0.000133403 -0.6278354 0.0003326306 843 0.003292101 liver_0yr
chr20:4557045:G_C BCL2L12 4.436505 3.129531e-05 0.00376322 0.3548771 0.02644454 845 0.1180427 liver_0yr
chr20:4697640:A_G PRMT1 3.137253 0.002448016 0.07280828 0.4489355 1 888 1 liver_0yr
chr20:4676106:T_C CPT1C 4.039228 0.000129688 0.01043898 1.224241 0.1167192 900 0.374183 liver_0yr
chr20:4723903:C_T AP2A1 12.0452 4.085494e-19 1.485391e-14 1.297211 4.13452e-16 1012 1.609832e-13 liver_0yr
chr20:4724956:G_T FUZ -3.282539 0.001571943 0.05525662 -0.3720131 1 969 1 liver_0yr
chr20:4846383:A_G MED25 3.035215 0.003316284 0.08728301 0.3789776 1 958 1 liver_0yr
chr20:4806759:C_G LOC110741951 3.793117 0.0003016335 0.01872582 0.8883737 0.2705653 897 0.7006234 liver_0yr
chr20:4806759:C_G PTOV1 3.688835 0.0004274092 0.02389484 0.512489 0.4120224 964 0.9537349 liver_0yr
chr20:4856446:A_G PNKP -4.219716 6.857268e-05 0.00667012 -0.6344457 0.07289276 1063 0.2601786 liver_0yr
chr20:4805932:T_C AKT1S1 -5.419596 7.150986e-07 0.0002134738 -0.5329394 0.0008073463 1129 0.006884095 liver_0yr
chr20:4746203:C_A TBC1D17 2.9754 0.00395048 0.09686888 0.736099 1 1164 1 liver_0yr
chr20:4859964:T_C IL4I1 7.214521 3.905809e-10 5.354515e-07 1.129481 4.647913e-07 1190 1.225047e-05 liver_0yr
chr20:4902056:T_C NUP62 -4.35931 4.147473e-05 0.004651399 -0.6572746 0.05134572 1238 0.1988716 liver_0yr
chr20:4867803:G_A ATF5 -5.989378 7.022348e-08 3.465833e-05 -0.7306826 8.518108e-05 1213 0.001033514 liver_0yr
chr20:4902056:T_C SIGLEC11 -6.482002 8.937566e-09 7.775455e-06 -0.7799679 1.133283e-05 1268 0.0001879517 liver_0yr
chr20:4854144:T_A SIGLEC16 -5.359082 9.105386e-07 0.0002607127 -0.5553365 0.001203732 1322 0.00961422 liver_0yr
chr20:5010628:A_T VRK3 4.809774 7.754652e-06 0.001303398 0.5972758 0.0103292 1332 0.05607091 liver_0yr
chr20:4896994:G_T ZNF473 -3.232339 0.001834501 0.06113728 -0.4368928 1 1448 1 liver_0yr
chr20:4902270:C_A LOC108583306 3.874506 0.0002289172 0.01552237 1.04134 0.3255203 1422 0.8052067 liver_0yr
chr20:4902881:C_A LOC116271621 -3.164208 0.002257006 0.06942431 -0.4539794 1 1411 1 liver_0yr
chr20:4938103:C_T LOC116271622 4.645528 1.442249e-05 0.002108897 0.4833442 0.02032129 1409 0.09614591 liver_0yr
chr20:5055234:A_G LOC101025277 -3.226056 0.001870117 0.06196566 -0.5072825 1 1405 1 liver_0yr
chr20:5005324:C_T MYH14 3.021605 0.003451664 0.08937163 0.2374556 1 1464 1 liver_0yr
chr20:5210141:C_G KCNC3 4.562961 1.962617e-05 0.002634736 1.15531 0.03326637 1695 0.1414654 liver_0yr
chr20:5245280:G_A LOC100997216 3.578904 0.0006133964 0.03029862 0.8894748 0.9881816 1611 1 liver_0yr
chr20:5237088:A_G LOC101026906 -3.089381 0.002824937 0.0794225 -0.6750758 1 1479 1 liver_0yr
chr20:5319179:A_G NR1H2 5.038617 3.214788e-06 0.0006456609 0.4902017 0.004455696 1386 0.02820953 liver_0yr
chr20:5276544:A_G LOC100997559 5.466355 5.929036e-07 0.0001874148 0.6519629 0.0008016057 1352 0.00685627 liver_0yr
chr20:5214903:T_G MYBPC2 2.875215 0.005269523 0.1138342 0.8659212 1 1259 1 liver_0yr
chr20:5360316:T_C FAM71E1 -4.998477 3.756526e-06 0.0007297168 -0.7166474 0.003906787 1040 0.02530476 liver_0yr
chr20:5335294:G_A EMC10 -4.57239 1.895024e-05 0.002573046 -0.9958412 0.01910184 1008 0.09130935 liver_0yr
chr20:5291503:G_A LOC100999928 1.982778 0.05110432 0.3760554 0.5770655 1 976 1 liver_0yr
chr20:5389581:A_C JOSD2 -7.563544 8.632597e-11 1.490142e-07 -0.6662827 8.166437e-08 946 2.680218e-06 liver_0yr
chr20:5387070:C_T ASPDH -7.907615 1.936386e-11 4.464096e-08 -1.328722 1.849249e-08 955 7.384924e-07 liver_0yr
chr20:5450965:T_C LRRC4B -3.662448 0.0004663992 0.02526212 -0.5313109 0.4575376 981 1 liver_0yr
chr20:5500549:C_T SYT3 -3.632773 0.0005142864 0.02688786 -0.6854952 0.4299434 836 0.9830229 liver_0yr
chr20:5535976:G_A C20H19orf81 4.300083 5.139033e-05 0.005396045 0.5480009 0.0425512 828 0.1720933 liver_0yr
chr20:5536676:G_A SHANK1 -3.749099 0.0003496773 0.02066374 -0.9884414 0.3122618 893 0.780579 liver_0yr
chr20:5579540:C_A CLEC11A -3.546053 0.0006824704 0.0326237 -0.5119426 0.6299202 923 1 liver_0yr
chr20:5662596:T_C LOC101004443 3.469849 0.0008721681 0.03804346 0.9328287 1 1238 1 liver_0yr
chr20:5781419:C_T KLK7 -3.010349 0.003567481 0.09113629 -1.002003 1 1191 1 liver_0yr
chr20:5838468:A_G KLK11 -2.845623 0.005730647 0.1197073 -0.9337185 1 1059 1 liver_0yr
chr20:5952207:C_G KLK14 -3.166357 0.002242393 0.06912755 -0.5286021 1 1096 1 liver_0yr
chr20:6008285:G_A CTU1 4.70256 1.164021e-05 0.001793426 0.6310436 0.01307196 1123 0.06782217 liver_0yr
chr20:5905877:T_A SIGLEC9 -3.451933 0.0009235113 0.03954178 -1.244923 1 1150 1 liver_0yr
chr20:6009623:C_T CD33 4.433507 3.164093e-05 0.003788336 0.8319775 0.03793748 1199 0.1570151 liver_0yr
chr20:6088001:A_G IGLON5 7.636599 6.287864e-11 1.110667e-07 1.128091 7.394528e-08 1176 2.450349e-06 liver_0yr
chr20:6147640:A_G VSIG10L 3.523697 0.0007336273 0.03420853 0.425902 0.887689 1210 1 liver_0yr
chr20:6171483:G_A ETFB -2.780626 0.006876529 0.1327438 -0.39322 1 1249 1 liver_0yr
chr20:6085341:C_T CLDND2 -3.141659 0.002415798 0.07229726 -0.5529127 1 1234 1 liver_0yr
chr20:6224065:C_T NKG7 -3.352147 0.001265823 0.04838096 -0.5985532 1 1226 1 liver_0yr
chr20:6108465:T_C C20H19orf84 4.324963 4.697351e-05 0.005089509 0.6689948 0.06101859 1299 0.2276504 liver_0yr
chr20:6232744:T_C SIGLEC10 3.801593 0.0002931367 0.01842935 0.8871474 0.4042356 1379 0.9416446 liver_0yr
chr20:6198162:G_A LOC101019156 -4.343213 4.396941e-05 0.004832284 -0.7325192 0.06186496 1407 0.2299068 liver_0yr
chr20:6314944:A_T LOC101019512 -2.922278 0.004606113 0.1054799 -0.7815453 1 1334 1 liver_0yr
chr20:6187774:A_G LOC110741954 -2.478586 0.01546949 0.2095502 -0.493443 1 1333 1 liver_0yr
chr20:6294011:A_G ZNF175 -7.291946 2.796476e-10 4.020035e-07 -1.020074 3.501188e-07 1252 9.690201e-06 liver_0yr
chr20:6253867:C_A SIGLEC5 -4.062048 0.0001197482 0.009814534 -0.6567739 0.1447756 1209 0.4410198 liver_0yr
chr20:6460033:A_G SIGLEC14 -5.527222 4.641557e-07 0.0001528936 -0.8038105 0.0005124279 1104 0.004747926 liver_0yr
chr20:6444147:C_T LOC101021254 3.330929 0.001352614 0.05049714 0.5950282 1 991 1 liver_0yr
chr20:6348277:C_G LOC110741955 -3.055642 0.003122334 0.08428071 -0.8333076 1 997 1 liver_0yr
chr20:6474425:A_G FPR1 -3.971598 0.0001640234 0.01230648 -0.808183 0.1763252 1075 0.5108749 liver_0yr
chr20:6509276:C_G FPR3 3.026338 0.003404007 0.08862684 0.4602136 1 974 1 liver_0yr
chr20:6662025:G_A ZNF577 5.370395 8.703932e-07 0.0002511546 0.8071673 0.000896505 1030 0.007517829 liver_0yr
chr20:6617095:T_C ZNF649 -3.004775 0.003626161 0.09199662 -0.8718576 1 1112 1 liver_0yr
chr20:6630664:C_T LOC110741956 -4.695098 1.197211e-05 0.00182938 -0.9993019 0.01264254 1056 0.06599392 liver_0yr
chr20:6620983:T_G ZNF613 -3.854416 0.0002451228 0.01628462 -0.960101 0.2571339 1049 0.6761653 liver_0yr
chr20:6723268:T_C ZNF350 -2.709108 0.008377365 0.1487453 -0.71792 1 1031 1 liver_0yr
chr20:6676740:A_G ZNF615 -4.741454 1.005035e-05 0.001598867 -1.558745 0.01068353 1063 0.0576428 liver_0yr
chr20:6685465:C_T ZNF614 -3.373143 0.001185124 0.04625593 -0.7663361 1 1002 1 liver_0yr
chr20:6797126:G_A ZNF432 -3.239383 0.001795328 0.06021362 -0.685941 1 986 1 liver_0yr
chr20:6785388:T_C LOC108583312 -6.822842 2.099156e-09 2.435157e-06 -0.9874587 2.021487e-06 963 4.296789e-05 liver_0yr
chr20:6821514:A_T ZNF841 6.169706 3.318808e-08 2.138908e-05 0.6293563 3.076535e-05 927 0.0004421745 liver_0yr
chr20:6894619:G_C ZNF616 -3.855438 0.0002442724 0.01625422 -0.9215319 0.2095857 858 0.582515 liver_0yr
chr20:6861835:T_C ZNF836 -4.983048 3.987703e-06 0.0007619023 -1.016713 0.003848133 965 0.02500046 liver_0yr
chr20:6934796:C_T PPP2R1A 3.042435 0.003246487 0.08624331 0.7182915 1 1062 1 liver_0yr
chr20:6949208:C_T ZNF766 2.650379 0.00982715 0.1627862 0.6195995 1 1104 1 liver_0yr
chr20:7070616:C_T ZNF880 4.364554 4.069213e-05 0.004599636 0.7416887 0.04586003 1127 0.1819532 liver_0yr
chr20:7093330:T_G ZNF480 3.006567 0.003607201 0.09168354 0.38869 1 1174 1 liver_0yr
chr20:7116547:C_T ZNF610 3.921276 0.0001950696 0.01387017 0.9060987 0.2223794 1140 0.6080371 liver_0yr
chr20:7121413:T_C ZNF528 8.372184 2.559963e-12 1.076522e-08 0.7949191 3.381711e-09 1321 1.698987e-07 liver_0yr
chr20:7260345:G_A LOC116271719 3.502787 0.000784748 0.03574298 0.9657015 1 1704 1 liver_0yr
chr20:7201144:A_G LOC101004548 -5.518918 4.799483e-07 0.0001571425 -0.8946197 0.0008336703 1737 0.007084543 liver_0yr
chr20:7273895:G_A ZNF701 4.590545 1.771193e-05 0.002437914 0.7030136 0.03161579 1785 0.135886 liver_0yr
chr20:7306986:G_C ZNF83 6.711757 3.37164e-09 3.547872e-06 0.7755262 5.226043e-06 1550 9.774297e-05 liver_0yr
chr20:7400951:A_T LOC101006630 -2.449418 0.01667522 0.2171722 -0.4452306 1 1505 1 liver_0yr
chr20:7412359:A_G LOC101006961 -3.422098 0.001015403 0.04173063 -0.8895266 1 1610 1 liver_0yr
chr20:7318206:A_G LOC101008018 6.837958 1.967839e-09 2.298121e-06 1.026999 2.947823e-06 1498 5.983661e-05 liver_0yr
chr20:7442281:C_A LOC108583365 5.655923 2.757269e-07 0.0001006247 1.118712 0.0004091787 1484 0.003927143 liver_0yr
chr20:7439996:T_C LOC101014050 3.895363 0.0002131805 0.01473176 0.6398703 0.3643254 1709 0.8740546 liver_0yr
chr20:7440758:C_T LOC101003513 -4.344058 4.383496e-05 0.004818557 -0.6169542 0.08091934 1846 0.2818849 liver_0yr
chr20:7484954:C_T LOC116271721 4.975962 4.098476e-06 0.000780248 1.346081 0.007651855 1867 0.04384334 liver_0yr
chr20:7573773:T_C LOC100999951 4.004311 0.0001464477 0.01136389 0.7960553 0.2621413 1790 0.6848133 liver_0yr
chr20:7577803:C_T LOC101010106 -3.169486 0.002221272 0.0687456 -0.6056895 1 1778 1 liver_0yr
chr20:7621253:A_G ZNF320 4.888429 5.741281e-06 0.001019071 0.8027919 0.01069601 1863 0.05767831 liver_0yr
chr20:7620980:T_C ZNF888 -6.630627 4.761097e-09 4.641205e-06 -0.7592564 9.907844e-06 2081 0.0001678943 liver_0yr
chr20:7708351:A_G LOC116271724 -3.884424 0.0002213003 0.01511986 -0.6750766 0.3753254 1696 0.8920747 liver_0yr
chr20:7737520:C_T LOC101014756 3.447723 0.0009359839 0.0399239 0.7328619 1 1700 1 liver_0yr
chr20:7912392:C_T ZNF160 -6.21186 2.782928e-08 1.838259e-05 -1.413403 3.804263e-05 1367 0.0005285859 liver_0yr
chr20:7857146:T_C ZNF415 -3.649917 0.0004860787 0.0258769 -0.9844281 0.6377353 1312 1 liver_0yr
chr20:7934385:T_C ZNF347 2.498946 0.01467488 0.2038665 0.4649492 1 1298 1 liver_0yr
chr20:7921523:T_C ZNF665 4.056277 0.0001221903 0.009959029 0.8265465 0.1493165 1222 0.4507649 liver_0yr
chr20:8090051:A_G LOC101016180 -2.711782 0.008316271 0.1480913 -0.3605953 1 1290 1 liver_0yr
chr20:8090553:G_T LOC116271628 -3.427843 0.0009970607 0.04124098 -0.9469361 1 1297 1 liver_0yr
chr20:7984421:G_A ZNF677 3.169564 0.002220751 0.06873556 1.495853 1 1287 1 liver_0yr
chr20:8142675:T_C LOC101016916 -3.920942 0.0001952933 0.01388212 -0.5983915 0.2655989 1360 0.6907911 liver_0yr
chr20:8132551:G_C LOC110740375 -4.041139 0.0001288261 0.01040945 -0.6096656 0.1953004 1516 0.5523087 liver_0yr
chr20:8198560:C_T LOC103880187 3.356269 0.001249582 0.04795663 0.6603491 1 1666 1 liver_0yr
chr20:8264921:C_T LOC103880190 -5.259225 1.353494e-06 0.0003404547 -0.6709934 0.002667736 1971 0.018526 liver_0yr
chr20:8159416:G_T LOC101020089 3.437309 0.0009675227 0.04045937 1.313063 1 2012 1 liver_0yr
chr20:8237572:T_G ZNF845 4.162017 8.420215e-05 0.007698396 0.5653237 0.1642784 1951 0.48491 liver_0yr
chr20:8205906:G_T LOC101017246 3.028411 0.003383332 0.08828345 0.4910354 1 1820 1 liver_0yr
chr20:8279753:C_A LOC101017962 3.723591 0.0003807731 0.02199137 0.6387613 0.68958 1811 1 liver_0yr
chr20:8263900:A_G LOC116271630 4.099301 0.000105077 0.008932157 0.9524623 0.1809426 1722 0.520119 liver_0yr
chr20:8334330:G_T ZNF331 8.154192 6.618316e-12 2.200015e-08 1.062661 1.087389e-08 1643 4.645674e-07 liver_0yr
chr20:8486050:A_G LOC101020790 3.386221 0.001137338 0.04486948 0.6047785 1 1199 1 liver_0yr
chr20:8637725:A_G NLRP12 3.664258 0.0004636198 0.02516024 0.7133444 0.6309866 1361 1 liver_0yr
chr20:8630463:G_A MYADM 3.426308 0.001001931 0.04139751 0.5919074 1 1195 1 liver_0yr
chr20:8726770:C_T PRKCG -3.410629 0.001052971 0.04272347 -1.012345 1 1048 1 liver_0yr
chr20:8870822:G_A VSTM1 -2.338327 0.0220747 0.2517717 -0.4416812 1 1194 1 liver_0yr
chr20:8897020:C_T OSCAR -4.113265 0.0001000366 0.008667928 -0.8158936 0.177665 1776 0.5131416 liver_0yr
chr20:8835324:T_C NDUFA3 -4.672142 1.305184e-05 0.001952149 -0.3696698 0.02401539 1840 0.1097736 liver_0yr
chr20:8890046:C_G TFPT 3.963445 0.0001687093 0.01253144 0.5189729 0.3122809 1851 0.780579 liver_0yr
chr20:8800140:C_T PRPF31 -3.51257 0.0007604248 0.03504925 -0.4786327 1 1852 1 liver_0yr
chr20:8948353:G_A TMC4 4.134947 9.266923e-05 0.008250776 0.5302804 0.241774 2609 0.6469981 liver_0yr
chr20:9016711:G_A MBOAT7 -3.313619 0.001427534 0.05210514 -0.3491335 1 2776 1 liver_0yr
chr20:8973602:C_G TSEN34 5.320752 1.060544e-06 0.0002896913 0.5819578 0.003250568 3065 0.02178745 liver_0yr
chr20:8999335:G_A RPS9 6.030151 5.931037e-08 3.162737e-05 0.359628 0.0001890815 3188 0.002042461 liver_0yr
chr20:8998510:A_G LOC101016809 -12.44419 8.046599e-20 3.425043e-15 -1.038544 2.628824e-16 3267 1.185184e-13 liver_0yr
chr20:9044190:G_A LOC101004814 5.891158 1.053335e-07 4.818131e-05 1.005807 0.0003566593 3386 0.003485617 liver_0yr
chr20:9069955:A_G LOC116271753 3.795617 0.0002991026 0.01863299 0.6854851 1 3372 1 liver_0yr
chr20:9074392:C_T LOC101006962 -3.86901 0.0002332458 0.01573822 -1.410474 0.7778747 3335 1 liver_0yr
chr20:9144873:C_T LOC101005717 8.041489 1.081248e-11 3.345676e-08 1.324107 2.561477e-08 2369 9.773548e-07 liver_0yr
chr20:9167712:G_A CDC42EP5 -5.014957 3.524085e-06 0.0006942232 -0.76852 0.00722085 2049 0.041949 liver_0yr
chr20:9145657:C_T LENG9 -3.138978 0.002435354 0.07262157 -0.5726519 1 2088 1 liver_0yr
chr20:9289411:G_C LENG8 -3.263021 0.001669531 0.05753712 -0.3997565 1 2086 1 liver_0yr
chr20:9174866:A_G TTYH1 -3.272096 0.001623471 0.05648048 -0.8267822 1 2046 1 liver_0yr
chr20:9292693:A_G LOC101002582 -8.044421 1.067531e-11 3.320895e-08 -1.282783 2.159615e-08 2023 8.447152e-07 liver_0yr
chr20:9292693:A_G LOC108583315 -7.129939 5.623081e-10 7.46253e-07 -1.115097 1.180285e-06 2099 2.721486e-05 liver_0yr
chr20:9387567:A_G LOC101002234 -3.284058 0.001564577 0.05511946 -0.8091337 1 3336 1 liver_0yr
chr20:9382426:C_T LOC110741959 -6.52647 7.405112e-09 6.541525e-06 -0.6160132 2.505149e-05 3383 0.000369666 liver_0yr
chr20:9402821:C_A LOC103875530 4.495493 2.519418e-05 0.003167731 0.8918994 0.08301483 3295 0.2872571 liver_0yr
chr20:9399545:C_G LOC101022334 -3.359877 0.001235529 0.04756667 -0.4950651 1 3334 1 liver_0yr
chr20:9402147:G_A LOC116271728 3.841188 0.0002563863 0.01677743 1.139645 0.8050529 3140 1 liver_0yr
chr20:9690134:C_T NCR1 -4.140332 9.092207e-05 0.008135393 -1.201463 0.1957552 2153 0.5530472 liver_0yr
chr20:9758224:T_A RDH13 -3.923706 0.0001934492 0.01382084 -0.590796 0.3588483 1855 0.8645464 liver_0yr
chr20:9733447:G_A EPS8L1 -3.708302 0.000400657 0.02282403 -0.6887273 0.6266275 1564 1 liver_0yr
chr20:9700951:G_T PPP1R12C -5.317435 1.074612e-06 0.0002908918 -0.5510546 0.001437831 1338 0.01112598 liver_0yr
chr20:9853811:C_T TNNT1 2.797246 0.00656506 0.1292722 0.4027928 1 1165 1 liver_0yr
chr20:9902670:C_T TNNI3 3.468725 0.00087531 0.03813095 1.013008 1 1160 1 liver_0yr
chr20:9826779:C_T DNAAF3 -3.519318 0.0007440639 0.03453503 -0.7132642 0.8586498 1154 1 liver_0yr
chr20:9969577:T_C TMEM86B -6.935666 1.295314e-09 1.608926e-06 -0.7643785 1.414483e-06 1092 3.151224e-05 liver_0yr
chr20:9986456:T_C PPP6R1 -4.63164 1.519236e-05 0.002185542 -0.4634643 0.01633179 1075 0.08088933 liver_0yr
chr20:9984756:T_G HSPBP1 -3.083467 0.002875077 0.08028635 -0.5217386 1 1066 1 liver_0yr
chr20:9910789:A_G BRSK1 3.778618 0.0003167149 0.01935051 0.6193748 0.3274832 1034 0.8085375 liver_0yr
chr20:9953804:G_A TMEM150B -3.327584 0.001366795 0.05079838 -0.6795706 1 960 1 liver_0yr
chr20:9979819:C_T KMT5C -2.213161 0.0299697 0.293117 -0.4204242 1 978 1 liver_0yr
chr20:10130509:T_A TMEM238 2.727963 0.007955077 0.1443397 0.3472145 1 952 1 liver_0yr
chr20:10054993:G_A RPL28 4.373678 3.936429e-05 0.004486504 0.3345678 0.03830146 973 0.1581539 liver_0yr
chr20:10107241:C_T LOC103880205 3.919981 0.0001959383 0.01390984 1.21394 0.1892764 966 0.5382941 liver_0yr
chr20:10202994:C_T UBE2S -3.856412 0.0002434649 0.01621027 -0.8134412 0.2349437 965 0.6339667 liver_0yr
chr20:10185487:C_G SHISA7 4.706997 1.144716e-05 0.001772288 0.8423472 0.01092059 954 0.05864939 liver_0yr
chr20:10203678:T_C SSC5D 4.332104 4.577515e-05 0.004990284 0.5066171 0.04412725 964 0.1770464 liver_0yr
chr20:10168310:G_A NAT14 -3.796491 0.000298223 0.01860077 -0.5661585 0.2949426 989 0.7473758 liver_0yr
chr20:10235145:T_C ZNF628 -3.942344 0.0001814413 0.01325599 -1.125303 0.1778125 980 0.513361 liver_0yr
chr20:10201984:G_A ZNF579 2.97171 0.00399307 0.09745315 0.2767542 1 1010 1 liver_0yr
chr20:10174376:C_T FIZ1 -3.86892 0.0002333167 0.01574179 -0.6057642 0.225384 966 0.6143641 liver_0yr
chr20:10273857:T_C ZNF524 -2.925702 0.004560991 0.1050852 -0.4939748 1 985 1 liver_0yr
chr20:10168351:T_G ZNF865 -2.829832 0.005991622 0.1230106 -0.4412773 1 993 1 liver_0yr
chr20:10297678:C_T ZNF784 3.427735 0.0009974036 0.04125223 0.4570365 0.9585049 961 1 liver_0yr
chr20:10285069:C_A LOC108583202 5.714068 2.176222e-07 8.441598e-05 1.467918 0.0002095702 963 0.002223131 liver_0yr
chr20:10383059:T_C ZNF581 -5.097686 2.553926e-06 0.0005597178 -0.7154331 0.002505402 981 0.01763457 liver_0yr
chr20:10370482:T_C ZNF580 -3.137102 0.002449132 0.07281153 -0.6421863 1 1002 1 liver_0yr
chr20:10311890:G_A CCDC106 3.720712 0.0003844444 0.0221537 0.8698135 0.3844444 1000 0.9072598 liver_0yr
chr20:10318844:G_A U2AF2 4.488857 2.581823e-05 0.003237797 0.4743319 0.02615387 1013 0.1171114 liver_0yr
chr20:10303733:A_G EPN1 3.16417 0.002257262 0.06942726 0.2366205 1 1155 1 liver_0yr
chr20:10696091:A_G ZNF787 -4.000206 0.0001485499 0.01146542 -0.3856123 0.2305495 1552 0.6249642 liver_0yr
chr20:10884469:C_G ZNF444 2.950027 0.004252035 0.1010158 0.4646345 1 1566 1 liver_0yr
chr20:10933606:T_C LOC101005017 4.441301 3.074997e-05 0.003717384 0.7404718 0.0480622 1563 0.1887237 liver_0yr
chr20:10882329:G_C LOC116271634 4.04159 0.0001286234 0.01039548 0.6848083 0.1816162 1412 0.5216175 liver_0yr
chr20:10891845:T_C LOC101006296 3.467519 0.0008786904 0.03818955 0.8665085 1 1426 1 liver_0yr
chr20:10981530:A_G ZNF582 -3.048417 0.003189696 0.08526551 -0.492556 1 1107 1 liver_0yr
chr20:10981530:A_G ZNF583 -2.937864 0.004404021 0.1032477 -0.5075521 1 915 1 liver_0yr
chr20:11107488:G_A ZNF667 -2.70851 0.008391106 0.1489056 -0.4587506 1 805 1 liver_0yr
chr20:11137464:C_T ZNF471 5.948708 8.308097e-08 3.962567e-05 0.4542739 7.302817e-05 879 0.0009091 liver_0yr
chr20:11257037:C_A ZFP28 -4.617508 1.601673e-05 0.002282534 -0.6329019 0.01374236 858 0.07044706 liver_0yr
chr20:11189399:C_G ZNF470 -4.456617 2.906957e-05 0.003558594 -1.259778 0.02700563 929 0.1199604 liver_0yr
chr20:11241295:C_T ZNF71 2.067478 0.04218617 0.3448434 0.613797 1 988 1 liver_0yr
chr20:11128434:C_T SMIM17 2.578285 0.01191702 0.1811905 0.5969605 1 983 1 liver_0yr
chr20:11315382:C_T ZNF835 -4.831876 7.128089e-06 0.001215766 -0.7899892 0.00768408 1078 0.04394225 liver_0yr
chr20:11389499:C_T PEG3 3.433815 0.0009783284 0.0407839 0.7100014 1 1071 1 liver_0yr
chr20:11447309:C_T LOC101006776 -2.987644 0.003812162 0.0948129 -1.0093 1 1012 1 liver_0yr
chr20:11717038:G_A ZNF264 -3.466127 0.0008826089 0.03832359 -0.6042562 0.744922 844 1 liver_0yr
chr20:11747228:G_A AURKC -3.329054 0.001360546 0.05068377 -0.727343 1 741 1 liver_0yr
chr20:11705616:T_G LOC101016555 -2.988555 0.003802056 0.09470246 -0.7695521 1 725 1 liver_0yr
chr20:11765103:C_T LOC108583327 5.00403 3.676578e-06 0.0007165791 0.9973089 0.002948615 802 0.0200698 liver_0yr
chr20:11708086:G_A ZNF460 3.676498 0.0004452362 0.02455007 0.6328535 0.3552985 798 0.8585927 liver_0yr
chr20:11866378:C_T ZNF543 -2.623592 0.0105613 0.1694968 -0.7142791 1 854 1 liver_0yr
chr20:11911991:A_G ZNF304 -2.863634 0.005445748 0.1161881 -0.4515915 1 905 1 liver_0yr
chr20:11956226:A_G ZNF547 2.426889 0.01766348 0.2235679 0.7735099 1 1021 1 liver_0yr
chr20:11956488:G_A TRAPPC2B 3.964982 0.0001678163 0.01248407 1.00047 0.1713405 1021 0.4998136 liver_0yr
chr20:11855851:C_T ZNF548 -5.181554 1.838566e-06 0.000438574 -0.6843676 0.002044485 1112 0.01493014 liver_0yr
chr20:11916661:T_C LOC101019037 -3.103675 0.002707082 0.0772414 -0.4610858 1 1192 1 liver_0yr
chr20:11984335:A_C LOC108583163 2.886874 0.005097439 0.1118052 0.5462169 1 1159 1 liver_0yr
chr20:11851284:T_G LOC116271636 -3.684122 0.0004341372 0.02416646 -0.8609081 0.5096771 1174 1 liver_0yr
chr20:11986121:T_C ZNF772 2.936457 0.004421918 0.1035167 0.6090909 1 1144 1 liver_0yr
chr20:11978096:T_C LOC101020560 3.92111 0.0001951805 0.01387534 1.014259 0.2225058 1140 0.6081635 liver_0yr
chr20:12008804:A_G ZNF549 4.848204 6.697204e-06 0.001160305 1.093791 0.007373621 1101 0.04264851 liver_0yr
chr20:11956637:C_T ZNF550 3.046485 0.003207932 0.08562112 0.507624 1 1089 1 liver_0yr
chr20:11959813:G_A ZNF416 3.428444 0.0009951614 0.04119855 1.265553 1 1065 1 liver_0yr
chr20:12060873:G_A ZIK1 3.418094 0.00102837 0.04209109 0.5765864 1 1050 1 liver_0yr
chr20:12053265:A_G ZNF530 3.646391 0.0004917562 0.02609932 0.6845873 0.4637261 943 1 liver_0yr
chr20:12093385:G_T ZNF134 -3.964324 0.0001681979 0.01250144 -0.6921422 0.1406134 836 0.4316412 liver_0yr
chr20:12165831:A_C ZNF211 3.124027 0.002547165 0.07451444 0.7186998 1 792 1 liver_0yr
chr20:12171177:T_C ZNF551 5.232149 1.506323e-06 0.0003703561 0.974403 0.001275855 847 0.01009418 liver_0yr
chr20:12145227:A_G ZNF154 4.638306 1.481799e-05 0.002153002 0.7676729 0.01295092 874 0.06727569 liver_0yr
chr20:12120737:G_C ZNF671 -3.429608 0.0009914898 0.04111056 -0.5244109 0.8635876 871 1 liver_0yr
chr20:12132014:C_T ZNF776 -4.250026 6.152478e-05 0.006146381 -1.135365 0.05094252 828 0.1977673 liver_0yr
chr20:12213135:T_C ZNF586 -3.466863 0.0008805339 0.03825824 -0.4234802 0.6401481 727 1 liver_0yr
chr20:12210102:G_A ZNF552 3.521754 0.0007382398 0.03433913 0.6399007 0.5713976 774 1 liver_0yr
chr20:12295465:C_T LOC108583328 -3.110576 0.002651835 0.07640217 -0.6649095 1 800 1 liver_0yr
chr20:12379222:A_G ZNF814 4.787394 8.443744e-06 0.001392662 0.6785381 0.006459464 765 0.03825218 liver_0yr
chr20:12466453:G_A ZNF418 -3.287602 0.001547517 0.0547682 -0.7292025 1 717 1 liver_0yr
chr20:12541739:C_T ZNF135 3.209996 0.001964127 0.06403746 0.7266091 1 699 1 liver_0yr
chr20:12398676:T_C ZSCAN18 -5.344764 9.63961e-07 0.0002688629 -0.6492925 0.0006468178 671 0.005762498 liver_0yr
chr20:12478895:T_G ZNF329 3.938883 0.0001836156 0.01335429 0.5512954 0.1070479 583 0.3498559 liver_0yr
chr20:12508087:C_T ZNF274 3.007506 0.003597298 0.09151447 0.4573556 1 753 1 liver_0yr
chr20:12634384:A_G LOC103880228 4.209315 7.116628e-05 0.006867642 0.7633589 0.05743119 807 0.216816 liver_0yr
chr20:12678034:C_T ZNF8 -10.56485 1.974195e-16 2.552077e-12 -1.215173 1.747162e-13 885 3.325821e-11 liver_0yr
chr20:12694796:A_G LOC110741969 3.584684 0.0006019502 0.02993574 0.5837324 0.544163 904 1 liver_0yr
chr20:12699657:A_G LOC108583330 7.397814 1.769643e-10 2.644114e-07 0.7692689 1.599757e-07 904 4.876697e-06 liver_0yr
chr20:12699657:A_G ZSCAN22 3.796262 0.0002984537 0.01860785 0.4606695 0.26443 886 0.6884825 liver_0yr
chr20:12774247:C_T A1BG 5.928501 9.030769e-08 4.217345e-05 0.8378673 7.938046e-05 879 0.0009749631 liver_0yr
chr20:12796493:T_C ZNF497 -2.781143 0.006866639 0.1326541 -0.5767044 1 897 1 liver_0yr
chr20:12683620:A_G LOC108583331 -2.529136 0.01356408 0.1949163 -0.6970528 1 927 1 liver_0yr
chr20:12798451:C_T ZNF837 3.562244 0.0006475521 0.03149017 0.5217492 0.5976906 923 1 liver_0yr
chr20:12725074:C_G RPS5 2.958018 0.004154833 0.0996675 0.3941551 1 908 1 liver_0yr
chr20:12735052:C_G LOC101010361 -2.993045 0.003752587 0.09386815 -0.533029 1 926 1 liver_0yr
chr20:12846926:G_A LOC103880233 -4.193234 7.536307e-05 0.007182481 -0.7727212 0.06903257 916 0.2502997 liver_0yr
chr20:12786260:G_A ZNF132 -3.253837 0.001717389 0.05864968 -0.9040292 1 936 1 liver_0yr
chr20:12895518:A_G LOC101011289 -2.793733 0.006629789 0.1300083 -0.766746 1 786 1 liver_0yr
chr20:12809931:T_C LOC101011646 -2.695159 0.008702848 0.1522646 -0.7504663 1 763 1 liver_0yr
chr20:12932447:C_T ZNF446 -4.062337 0.0001196271 0.009808291 -0.7047644 0.09079696 759 0.3082095 liver_0yr
chr20:12898676:T_C LOC116271641 3.492288 0.0008116706 0.03663357 0.9581964 0.613623 756 1 liver_0yr
chr20:12882716:G_A SLC27A5 -8.719924 5.626938e-13 3.127375e-09 -0.7844173 4.298981e-10 764 2.717717e-08 liver_0yr
chr20:12983205:T_C ZBTB45 -4.489447 2.576213e-05 0.003231457 -0.8408518 0.0225161 874 0.1042275 liver_0yr
chr20:13003710:C_G TRIM28 3.188857 0.002094616 0.06629175 0.6005667 1 779 1 liver_0yr
chr20:13008252:A_G CHMP2A 3.198814 0.002032172 0.06512675 0.3112694 1 736 1 liver_0yr
chr20:12989705:C_T UBE2M 4.096513 0.0001061123 0.008995186 0.7291226 0.0759764 716 0.2678631 liver_0yr
chr20:12891343:A_C LOC110741972 -3.589511 0.0005925478 0.02961835 -0.7121706 0.415376 701 0.9602243 liver_0yr
chr20:12953495:G_C MZF1 4.24467 6.271729e-05 0.006222769 0.8148876 0.04321222 689 0.1741213 liver_0yr
chr20:13205398:T_G ZNF227 1.91071 0.05991591 0.4027571 0.3868215 1 554 1 liver_0yr
chr20:13157722:G_A ZNF226 4.197746 7.416218e-05 0.007094921 0.6538177 0.05332261 719 0.2044133 liver_0yr
chr20:13289394:C_T ZNF234 -2.569968 0.01218235 0.1836739 -0.5477686 1 781 1 liver_0yr
chr20:13275036:G_C ZNF225 3.599911 0.0005727628 0.02898895 0.8138677 0.5080406 887 1 liver_0yr
chr20:13228387:A_G LOC116271644 -2.810368 0.006328334 0.1270712 -0.4603005 1 947 1 liver_0yr
chr20:13268034:C_T LOC101006178 -3.69034 0.0004252817 0.02380946 -0.2868254 0.3891328 915 0.9151163 liver_0yr
chr20:13212865:C_G ZNF223 -3.919365 0.000196353 0.01392964 -0.6539463 0.1684709 858 0.4938815 liver_0yr
chr20:13315239:C_G ZNF222 3.850607 0.0002483164 0.01644214 0.7401005 0.1998947 805 0.561962 liver_0yr
chr20:13334096:C_A LOC103880120 -3.359812 0.001235779 0.04756667 -0.6257139 1 825 1 liver_0yr
chr20:13289567:C_T ZNF230 -3.567004 0.0006376138 0.03112309 -0.5818911 0.5470727 858 1 liver_0yr
chr20:13393025:A_T ZNF155 -4.581366 1.832783e-05 0.002505104 -0.5240246 0.01590856 868 0.07920531 liver_0yr
chr20:13345273:T_C ZNF221 3.236708 0.001810112 0.06051746 0.4804978 1 1051 1 liver_0yr
chr20:13437778:G_A ZNF45 3.256972 0.001700909 0.05828796 0.5479977 1 1166 1 liver_0yr
chr20:13565435:G_A ZNF283 -4.100751 0.0001045425 0.008904937 -1.389889 0.1322463 1265 0.4112622 liver_0yr
chr20:13575490:A_G KCNN4 -4.275051 5.623798e-05 0.005790252 -0.9007523 0.07029748 1250 0.2534378 liver_0yr
chr20:13570660:A_G LOC103880114 4.059951 0.0001206301 0.009870538 0.5829061 0.1412579 1171 0.4329987 liver_0yr
chr20:13610984:C_A SMG9 -3.339959 0.001315013 0.04962095 -0.5327943 1 1172 1 liver_0yr
chr20:13673487:T_C PLAUR 3.617877 0.0005400517 0.02783383 0.6323848 0.4925271 912 1 liver_0yr
chr20:13627038:T_C CADM4 -4.60675 1.667331e-05 0.002352975 -0.5522435 0.01517271 910 0.07631738 liver_0yr
chr20:13678146:C_T ZNF428 2.707085 0.00842388 0.1492997 0.4758395 1 900 1 liver_0yr
chr20:13738060:A_G SRRM5 6.379721 1.375948e-08 1.07295e-05 1.158654 1.234225e-05 897 0.0002027985 liver_0yr
chr20:13749428:C_T ZNF576 -3.49165 0.0008133331 0.03667909 -0.6348604 0.7254931 892 1 liver_0yr
chr20:13687013:A_G IRGQ -3.569724 0.0006319989 0.03091877 -0.4585649 0.574487 909 1 liver_0yr
chr20:13756072:C_T XRCC1 -5.304051 1.133261e-06 0.0003032867 -1.405638 0.0009882039 872 0.008158992 liver_0yr
chr20:13757017:C_T ZNF575 4.271755 5.690833e-05 0.005849608 0.7772912 0.05241257 921 0.2019186 liver_0yr
chr20:13844990:A_C ETHE1 9.62816 1.093071e-14 9.127245e-11 1.728942 1.030766e-11 943 1.090067e-09 liver_0yr
chr20:13855447:C_T PHLDB3 -6.015427 6.304292e-08 3.168204e-05 -1.179236 6.184511e-05 981 0.0007889281 liver_0yr
chr20:13892908:C_G LYPD3 -11.00645 3.051865e-17 5.606337e-13 -0.9893327 3.085436e-14 1011 7.445026e-12 liver_0yr
chr20:13935637:G_A TEX101 8.695182 6.267086e-13 3.317791e-09 0.9142571 1.017775e-09 1624 5.831611e-08 liver_0yr
chr20:13935965:C_T CD177 5.048467 3.094005e-06 0.000629985 0.6151096 0.007314227 2364 0.04243391 liver_0yr
chr20:13932207:C_T LOC116271647 5.799384 1.535573e-07 6.280371e-05 0.7055614 0.0004066197 2648 0.003907016 liver_0yr
chr20:14203012:G_A LOC108583361 -5.862266 1.186287e-07 5.160199e-05 -0.8989505 0.0002928943 2469 0.002944757 liver_0yr
chr20:14169441:T_C CEACAM1 -3.417866 0.001029116 0.0421137 -0.8319316 0.9550195 928 1 liver_0yr
chr20:14348265:G_C LIPE 3.103042 0.002712201 0.077347 0.4585548 1 537 1 liver_0yr
chr20:14325122:C_G LOC103880109 12.00232 4.870397e-19 1.603711e-14 0.9027149 2.586181e-16 531 1.185184e-13 liver_0yr
chr20:14325505:C_T CNFN 5.672693 2.575567e-07 9.585838e-05 0.7493613 0.0001303237 506 0.00148847 liver_0yr
chr20:14312311:C_T MEGF8 2.984234 0.003850225 0.09541569 0.3617888 1 494 1 liver_0yr
chr20:14340797:C_T PRR19 2.323377 0.02290894 0.2565921 0.5185739 1 423 1 liver_0yr
chr20:14516985:C_T PAFAH1B3 2.526466 0.01365917 0.1956309 0.5109364 1 416 1 liver_0yr
chr20:14419427:T_C CIC -2.231195 0.02869758 0.2868343 -0.4235889 1 401 1 liver_0yr
chr20:14371414:C_T ERF -3.454909 0.0009147895 0.03930044 -0.4584867 0.3457904 378 0.8426859 liver_0yr
chr20:14588367:T_C GSK3A -2.756439 0.007354067 0.1374247 -0.2906618 1 374 1 liver_0yr
chr20:14473344:C_G ZNF526 3.526349 0.0007273725 0.03401817 0.9807502 0.2756742 379 0.7099895 liver_0yr
chr20:14482617:G_C DEDD2 4.052169 0.0001239577 0.01008142 0.7275379 0.04747581 383 0.1868065 liver_0yr
chr20:14562795:A_C POU2F2 2.583669 0.01174805 0.1796477 0.7586394 1 371 1 liver_0yr
chr20:14733834:G_A LOC103880105 -2.346675 0.02162068 0.2489098 -0.4198341 1 453 1 liver_0yr
chr20:14733923:T_C ZNF574 2.918735 0.004653241 0.1060569 0.5549545 1 454 1 liver_0yr
chr20:14668403:A_G GRIK5 4.177992 7.956105e-05 0.007459681 0.6204984 0.0377915 475 0.1565765 liver_0yr
chr20:14745329:A_G RABAC1 -3.123664 0.002549943 0.07455447 -0.5248566 1 686 1 liver_0yr
chr20:14752033:T_G ARHGEF1 2.744731 0.007595942 0.1402723 0.3718653 1 845 1 liver_0yr
chr20:14824231:G_C CD79A -4.116697 9.883413e-05 0.008623212 -0.8396684 0.09191574 930 0.3113287 liver_0yr
chr20:14974764:A_G RPS19 -2.795403 0.006598949 0.1296772 -0.2075248 1 936 1 liver_0yr
chr20:15003414:G_A CEACAM3 3.31006 0.001443414 0.05248137 0.6937571 1 1113 1 liver_0yr
chr20:15044136:C_T LOC101010582 4.28106 5.503558e-05 0.005687931 0.7353914 0.06780384 1232 0.2469946 liver_0yr
chr20:14949401:A_G LOC101009987 -4.000917 0.0001481839 0.01145037 -0.6504618 0.2548763 1720 0.6731217 liver_0yr
chr20:15134315:C_T LOC103880102 -5.511638 4.94227e-07 0.0001606462 -1.171242 0.0008530358 1726 0.007234757 liver_0yr
chr20:15228109:G_A ERICH4 3.158733 0.002294635 0.07000675 0.9365261 1 1515 1 liver_0yr
chr20:15188635:G_A DMAC2 6.664244 4.127191e-09 4.207153e-06 1.17518 6.174277e-06 1496 0.0001124099 liver_0yr
chr20:15237779:C_T B3GNT8 5.593199 3.555834e-07 0.0001240583 0.6716675 0.0004636807 1304 0.00437192 liver_0yr
chr20:15277346:G_A BCKDHA 4.218113 6.896646e-05 0.006699135 0.5636074 0.088415 1282 0.3019788 liver_0yr
chr20:15149941:A_C EXOSC5 -3.283489 0.001567332 0.05515301 -0.5156509 1 1001 1 liver_0yr
chr20:15255597:C_T TMEM91 6.869627 1.71861e-09 2.0279e-06 1.500911 1.622367e-06 944 3.549732e-05 liver_0yr
chr20:15250743:G_A B9D2 9.1282 9.529848e-14 6.396613e-10 1.87441 8.1099e-11 851 6.432352e-09 liver_0yr
chr20:15235880:C_T TGFB1 -2.48703 0.01513534 0.2071324 -0.3350866 1 712 1 liver_0yr
chr20:15310988:A_G CCDC97 -3.25529 0.001709731 0.05845143 -0.3013191 1 718 1 liver_0yr
chr20:15240868:A_G HNRNPUL1 -3.610294 0.0005536353 0.02833884 -0.237107 0.4063683 734 0.94514 liver_0yr
chr20:15432504:A_G AXL -2.748189 0.007523749 0.1394006 -0.3314123 1 960 1 liver_0yr
chr20:15466413:G_A LOC101003616 3.633986 0.0005122402 0.02680256 0.7115977 0.6874264 1342 1 liver_0yr
chr20:15514331:A_G LOC101000609 4.167514 8.25766e-05 0.007623261 0.7935525 0.1557395 1886 0.4660487 liver_0yr
chr20:15648139:G_A LOC101001292 3.317831 0.001408952 0.05172899 0.3852359 1 2109 1 liver_0yr
chr20:15533157:A_C LOC101001634 -4.337274 4.492608e-05 0.004915526 -0.6332477 0.09663601 2151 0.3228487 liver_0yr
chr20:15651804:A_G LOC101002581 5.684799 2.45179e-07 9.197737e-05 0.754974 0.0005492009 2240 0.005023443 liver_0yr
chr20:15650011:A_C LOC108583286 -5.490317 5.384926e-07 0.0001729727 -1.532479 0.00111091 2063 0.008994383 liver_0yr
chr20:15707117:A_T EGLN2 3.838753 0.0002585129 0.01688747 0.6991902 0.4381793 1695 0.996137 liver_0yr
chr20:15747749:C_T RAB4B -3.094955 0.002778417 0.07851556 -0.3938341 1 1658 1 liver_0yr
chr20:15731341:T_C MIA 3.931909 0.0001880728 0.01355837 0.7117858 0.2830496 1505 0.7239995 liver_0yr
chr20:15705880:G_A SNRPA 2.890287 0.005048039 0.1111225 0.4517807 1 1400 1 liver_0yr
chr20:15809885:G_C C20H19orf54 5.283404 1.22995e-06 0.0003164859 1.096453 0.001526368 1241 0.01171583 liver_0yr
chr20:15735371:G_A ITPKC 3.517101 0.0007494025 0.03471726 0.6544303 0.9390013 1253 1 liver_0yr
chr20:15889058:G_A COQ8B 5.870707 1.145822e-07 5.016718e-05 0.8915611 0.0001120614 978 0.001309574 liver_0yr
chr20:15970014:G_C NUMBL 3.806219 0.0002885966 0.01825877 0.5076242 0.256851 890 0.6758364 liver_0yr
chr20:16021275:A_G LTBP4 -2.129043 0.03657827 0.3225408 -0.2718024 1 845 1 liver_0yr
chr20:15969931:A_G SHKBP1 3.583384 0.0006045064 0.03000569 0.7850406 0.5295476 876 1 liver_0yr
chr20:15934972:C_T SPTBN4 -4.096606 0.0001060777 0.008993123 -0.6019403 0.1027892 969 0.3391146 liver_0yr
chr20:16038350:G_A BLVRB -3.173438 0.002194864 0.06824537 -0.4789941 1 1114 1 liver_0yr
chr20:16123997:G_A SERTAD3 -3.30367 0.001472343 0.05310066 -0.5384552 1 1103 1 liver_0yr
chr20:16160091:C_T SERTAD1 2.762244 0.007236765 0.1362466 0.7319808 1 1101 1 liver_0yr
chr20:16195367:C_T PRX -3.914738 0.0001994948 0.01403896 -0.6526953 0.2186463 1096 0.6010669 liver_0yr
chr20:16190282:G_A PLD3 -5.889967 1.058511e-07 4.834549e-05 -0.976545 9.695963e-05 916 0.00115195 liver_0yr
chr20:16271323:C_T C20H19orf47 -2.759238 0.007297293 0.1368189 -0.3903858 1 775 1 liver_0yr
chr20:16351725:T_A AKT2 3.494345 0.0008063279 0.03644455 0.5040709 0.5620105 697 1 liver_0yr
chr20:16420479:T_A MAP3K10 -3.47656 0.0008536417 0.03756207 -0.4719519 0.7016935 822 1 liver_0yr
chr20:16336589:G_A ZNF780A -2.738442 0.00772886 0.1417852 -0.6126008 1 893 1 liver_0yr
chr20:16561597:A_G ZNF780B 2.993083 0.003752168 0.09386438 0.9831126 1 848 1 liver_0yr
chr20:16528185:T_G ZNF546 5.441651 6.546554e-07 0.0001988312 0.7731707 0.000560385 856 0.005109375 liver_0yr
chr20:16540559:G_A PSMC4 3.517219 0.0007491168 0.0347114 0.7665952 0.9671098 1291 1 liver_0yr
chr20:16624225:C_T LOC110741935 2.516953 0.01400289 0.1986491 0.8230252 1 1428 1 liver_0yr
chr20:16642800:G_A FCGBP 3.320169 0.001398737 0.05162162 0.6737338 1 1435 1 liver_0yr
chr20:16628155:A_T FBL -3.219496 0.001907995 0.0628105 -0.597502 1 1663 1 liver_0yr
chr20:16625405:T_C DYRK1B 3.506255 0.0007760428 0.03550498 1.454607 1 1749 1 liver_0yr
chr20:16808601:C_T LOC103880095 5.544005 4.337832e-07 0.000144878 1.520403 0.0007456734 1719 0.006455218 liver_0yr
chr20:16808601:C_T LOC116271604 5.622141 3.162462e-07 0.0001128867 1.395504 0.0005379349 1701 0.004929788 liver_0yr
chr20:16798586:C_T LOC101014155 6.355487 1.523682e-08 1.169342e-05 1.266459 2.384563e-05 1565 0.0003533938 liver_0yr
chr20:16978786:A_G LGALS14 -5.157364 2.021833e-06 0.0004731715 -0.8166296 0.003117666 1542 0.02102001 liver_0yr
chr20:16843759:C_T LGALS13P1 3.328067 0.001364739 0.05074251 0.8214311 1 1683 1 liver_0yr
chr20:16982531:A_T LOC103880094 -3.445915 0.0009413901 0.04007623 -0.8367918 1 1233 1 liver_0yr
chr20:17005278:C_G EID2 -5.022511 3.422305e-06 0.0006756986 -0.5895288 0.004233391 1237 0.02701171 liver_0yr
chr20:16998096:A_G EID2B -3.213892 0.00194092 0.06353842 -0.6591029 1 1223 1 liver_0yr
chr20:16980235:G_A SELENOV -4.123529 9.648131e-05 0.008500413 -1.833559 0.1182861 1226 0.3773701 liver_0yr
chr20:16997908:G_A TIMM50 -4.271386 5.698394e-05 0.005856346 -0.4785935 0.07122992 1250 0.2559377 liver_0yr
chr20:17037341:G_C SUPT5H -4.287185 5.383532e-05 0.005593363 -0.5938571 0.06336417 1177 0.2343093 liver_0yr
chr20:17192894:G_C PLEKHG2 3.191324 0.002078979 0.06607163 0.6744006 1 721 1 liver_0yr
chr20:17233514:G_A ZFP36 2.460835 0.01619361 0.2138374 0.6680199 1 731 1 liver_0yr
chr20:17236396:T_C MED29 -3.46395 0.0008887669 0.03852292 -0.8671309 0.6372459 717 1 liver_0yr
chr20:17234913:G_T PAF1 -2.53528 0.01334751 0.1931641 -0.2425912 1 720 1 liver_0yr
chr20:17258177:A_G SAMD4B 2.445541 0.01684168 0.2183641 0.3605766 1 718 1 liver_0yr
chr20:17275633:A_G GMFG 2.940515 0.004370472 0.1027259 0.2339919 1 980 1 liver_0yr
chr20:17312371:C_G LRFN1 3.695087 0.0004186373 0.02352047 0.6305835 0.4445928 1062 1 liver_0yr
chr20:17284366:G_A PAK4 4.050495 0.000124685 0.01013302 0.536497 0.1845338 1480 0.5279277 liver_0yr
chr20:17527035:C_T FBXO27 -5.421962 7.0836e-07 0.000211752 -1.072201 0.0009860371 1392 0.008145028 liver_0yr
chr20:17482485:G_A FBXO17 -2.272644 0.02595213 0.2734687 -0.2766676 1 1312 1 liver_0yr
chr20:17665268:A_T MRPS12 -3.119068 0.002585297 0.07516256 -0.5086446 1 1292 1 liver_0yr
chr20:17609669:G_T SARS2 4.414968 3.386177e-05 0.003986408 0.9471172 0.04368169 1290 0.1755465 liver_0yr
chr20:17652923:A_T CCER2 5.090329 2.628355e-06 0.0005728729 0.5875978 0.00361136 1374 0.02370523 liver_0yr
chr20:17683698:C_G NFKBIB 4.424101 3.274953e-05 0.003891167 0.8871725 0.04450661 1359 0.1782345 liver_0yr
chr20:17622684:A_G SIRT2 3.00121 0.003664157 0.09255303 0.8327346 1 1391 1 liver_0yr
chr20:17761042:A_G RINL -3.59362 0.0005846544 0.02936851 -0.843842 0.7542042 1290 1 liver_0yr
chr20:17789490:C_G HNRNPL -5.062118 2.933919e-06 0.0006107091 -0.4495132 0.003503099 1194 0.0231808 liver_0yr
chr20:17663768:G_A ECH1 -8.599183 9.520607e-13 4.654081e-09 -1.316769 1.152946e-09 1211 6.518899e-08 liver_0yr
chr20:17678136:G_A LOC116271605 -7.732507 4.146075e-11 7.986316e-08 -0.9517369 4.987728e-08 1203 1.743873e-06 liver_0yr
chr20:17788610:T_C LGALS4 -4.837204 6.984592e-06 0.001195263 -0.5811414 0.00821388 1176 0.04635053 liver_0yr
chr20:17753653:G_C LGALS7 4.958778 4.379744e-06 0.0008269426 1.265385 0.004638149 1059 0.0291383 liver_0yr
chr20:17852877:C_T CAPN12 -4.668521 1.323057e-05 0.001972794 -0.7463723 0.01193398 902 0.06295873 liver_0yr
chr20:17885240:G_A ACTN4 -4.075588 0.0001142013 0.009462115 -0.5209888 0.1031237 903 0.3400146 liver_0yr
chr20:17978153:G_A EIF3K -2.616097 0.01077546 0.1714486 -0.3180175 1 1001 1 liver_0yr
chr20:17971364:C_T MAP4K1 -2.691314 0.008794577 0.1530823 -0.3280726 1 1007 1 liver_0yr
chr20:17971179:G_T LOC101026547 -3.014476 0.003524605 0.09054423 -0.696066 1 1020 1 liver_0yr
chr20:18067786:T_A FAM98C 2.114225 0.03786531 0.3282323 0.2429162 1 1105 1 liver_0yr
chr20:18245851:G_A RASGRP4 3.131372 0.002491654 0.07348733 0.5140885 1 1119 1 liver_0yr
chr20:18187158:G_A SPRED3 -3.613267 0.0005482717 0.02813519 -1.121473 0.6107747 1114 1 liver_0yr
chr20:18242273:T_A PSMD8 -4.087315 0.0001095974 0.009183114 -0.5060693 0.1183651 1080 0.377552 liver_0yr
chr20:18278911:A_G CATSPERG 3.815721 0.0002794802 0.01785417 0.5182865 0.2934542 1050 0.7450293 liver_0yr
chr20:18267011:T_C KCNK6 4.643703 1.452146e-05 0.002120171 0.8784664 0.01497163 1031 0.07555048 liver_0yr
chr20:18347823:C_T YIF1B 2.471893 0.01573904 0.2111867 0.4730779 1 1036 1 liver_0yr
chr20:18261664:C_T C20H19orf33 4.875039 6.04366e-06 0.001061301 0.6629274 0.006327712 1047 0.03761497 liver_0yr
chr20:18225911:G_A SPINT2 -3.645581 0.0004930705 0.02615646 -0.6137593 0.517231 1049 1 liver_0yr
chr20:18254066:G_A PPP1R14A -3.771439 0.0003244471 0.01960291 -0.5614081 0.3510518 1082 0.8522346 liver_0yr
chr20:18344635:T_C SIPA1L3 3.956216 0.0001729716 0.01278763 0.611679 0.1689933 977 0.4949893 liver_0yr
chr20:18850234:C_G ZNF573 -3.186558 0.002109287 0.06662316 -0.6530945 1 1352 1 liver_0yr
chr20:18819779:A_G ZNF607 3.243192 0.001774473 0.05980468 0.5218638 1 1341 1 liver_0yr
chr20:18877797:C_T LOC103880084 3.085162 0.002860622 0.08010034 0.8550806 1 1355 1 liver_0yr
chr20:18877568:C_T ZNF781 -3.171573 0.002207288 0.06849535 -1.453646 1 1369 1 liver_0yr
chr20:18851581:C_A ZFP30 4.194546 7.501202e-05 0.007165692 1.259124 0.08873922 1183 0.302905 liver_0yr
chr20:18877688:T_C ZNF540 -3.676103 0.0004458181 0.02456439 -1.155611 0.4676632 1049 1 liver_0yr
chr20:18951715:T_C ZNF571 2.854734 0.005584852 0.1180002 0.833406 1 923 1 liver_0yr
chr20:19130488:G_A ZNF570 3.007547 0.003596869 0.0915089 0.6869822 1 886 1 liver_0yr
chr20:19142833:A_G ZNF569 3.93769 0.0001843707 0.0133904 1.100411 0.1627993 883 0.4818724 liver_0yr
chr20:19128144:C_T ZNF527 -3.364874 0.00121631 0.04708456 -0.6674983 1 1059 1 liver_0yr
chr20:19250579:G_A ZNF875 5.366934 8.824851e-07 0.0002534286 0.8093287 0.0009257269 1049 0.007717544 liver_0yr
chr20:19350324:T_C LOC116271655 -2.732331 0.007860056 0.1432508 -0.3785991 1 1073 1 liver_0yr
chr20:19350988:A_C ZNF383 -5.452299 6.272985e-07 0.0001942779 -0.9350656 0.0006868919 1095 0.006031692 liver_0yr
chr20:19318331:A_G ZNF585B 3.350803 0.001271163 0.04853829 0.7237453 1 1098 1 liver_0yr
chr20:19317980:T_C LOC101004664 -3.230811 0.001843106 0.06135258 -1.44137 1 1104 1 liver_0yr
chr20:19466493:C_T ZNF420 -3.19751 0.002040248 0.06528737 -0.4716005 1 1120 1 liver_0yr
chr20:19560317:T_C LOC101003842 3.586739 0.0005979306 0.02978504 0.9883596 0.6816408 1140 1 liver_0yr
chr20:19452051:C_G ZNF829 2.520418 0.01387678 0.1975054 0.7708881 1 1110 1 liver_0yr
chr20:19534749:A_T ZNF345 -4.067389 0.0001175297 0.00966038 -1.268161 0.1382149 1176 0.4257134 liver_0yr
chr20:19592574:C_T ZNF790 4.67526 1.289983e-05 0.001931399 0.640185 0.01456391 1129 0.07381919 liver_0yr
chr20:19685288:T_G ZNF850 5.103157 2.499932e-06 0.0005523911 1.590584 0.002499932 1000 0.01761054 liver_0yr
chr20:19741408:T_C ZNF567 6.822334 2.103715e-09 2.437808e-06 0.6562714 2.391924e-06 1137 4.991285e-05 liver_0yr
chr20:19731416:G_C LOC116271659 -5.943727 8.480738e-08 4.038287e-05 -0.77867 9.362735e-05 1104 0.001117008 liver_0yr
chr20:19843556:T_C ZNF461 -3.238064 0.001802602 0.06035657 -0.7306764 1 1106 1 liver_0yr
chr20:19760959:A_G ZNF382 -4.428578 3.221725e-05 0.003839425 -0.6365793 0.03930505 1220 0.1613258 liver_0yr
chr20:19798085:A_T ZNF529 5.048984 3.087782e-06 0.0006292272 0.7151026 0.003813411 1235 0.02481384 liver_0yr
chr20:19908562:T_C ZNF260 4.590447 1.771839e-05 0.002438419 0.6721046 0.01963198 1108 0.09347835 liver_0yr
chr20:20003898:A_C ZNF566 -2.669923 0.009321129 0.1582834 -0.684879 1 1207 1 liver_0yr
chr20:19980900:A_G LOC101025724 4.602213 1.695796e-05 0.002368697 1.361029 0.02501299 1475 0.1131263 liver_0yr
chr20:20082367:T_C ZFP14 -3.868542 0.0002336176 0.01575844 -0.661067 0.3749563 1605 0.8915685 liver_0yr
chr20:20125061:G_C LOC108583275 4.658562 1.373461e-05 0.002033357 1.07957 0.02674128 1947 0.1190819 liver_0yr
chr20:20097782:A_G LOC116271661 -4.204063 7.251153e-05 0.006962962 -1.042914 0.1373368 1894 0.4238351 liver_0yr
chr20:20123786:G_C ZNF146 3.624954 0.0005276612 0.02736519 0.5482339 0.8764452 1661 1 liver_0yr
chr20:20126107:C_T LOC101022908 3.514599 0.0007554698 0.0349103 1.249944 1 1624 1 liver_0yr
chr20:20149543:G_A LOC101022310 3.155156 0.002319542 0.07052129 1.645766 1 1507 1 liver_0yr
chr20:20307341:A_T LOC116271666 3.269864 0.001634686 0.05672871 0.981709 0.9383099 574 1 liver_0yr
chr20:20362096:T_C TBCB 4.099194 0.0001051165 0.008934203 0.4312294 0.06023174 573 0.2252052 liver_0yr
chr20:20380975:C_T POLR2I 3.14384 0.002399991 0.07201249 0.5648284 1 603 1 liver_0yr
chr20:20329189:C_T LOC108583273 -4.965963 4.259925e-06 0.000806672 -1.611031 0.002475016 581 0.01746375 liver_0yr
chr20:20404612:A_G WDR62 -5.057183 2.990838e-06 0.0006209276 -0.7162792 0.00178553 597 0.01333466 liver_0yr
chr20:20360370:G_A THAP8 -4.458936 2.882301e-05 0.003538089 -0.820078 0.02210725 767 0.102835 liver_0yr
chr20:20406655:T_G CLIP3 -8.982879 1.791975e-13 1.158259e-09 -0.9040747 1.397741e-10 780 1.018983e-08 liver_0yr
chr20:20472491:A_G ALKBH6 -2.641509 0.01006496 0.1647151 -0.5906102 1 766 1 liver_0yr
chr20:20457465:A_G SYNE4 3.087224 0.002843126 0.07978607 0.5398999 1 764 1 liver_0yr
chr20:20443671:T_C SDHAF1 4.434647 3.150904e-05 0.003778377 0.6703579 0.02567986 815 0.1154415 liver_0yr
chr20:20506270:T_G LRFN3 -10.60358 1.674799e-16 2.319688e-12 -1.154784 2.368165e-13 1414 4.270675e-11 liver_0yr
chr20:20493795:C_T TYROBP -4.137166 9.194522e-05 0.008198025 -0.5097392 0.1847179 2009 0.5281355 liver_0yr
chr20:20442655:C_T HCST 3.369148 0.001200095 0.04663168 0.7898122 1 2011 1 liver_0yr
chr20:20591792:C_T NFKBID -3.6963 0.0004169552 0.0234539 -1.287528 0.8347443 2002 1 liver_0yr
chr20:20587048:G_A APLP1 3.473399 0.0008623214 0.03778015 0.9049662 1 1972 1 liver_0yr
chr20:20643039:G_A PRODH2 5.74277 1.935716e-07 7.660208e-05 0.324205 0.0003743675 1934 0.003639991 liver_0yr
chr20:20643039:G_A LOC108583270 6.277093 2.11776e-08 1.517802e-05 0.7150674 4.000448e-05 1889 0.0005500727 liver_0yr
chr20:20588483:T_A ARHGAP33 -3.483795 0.0008340862 0.03720389 -0.4583915 1 1891 1 liver_0yr
chr20:20641622:C_T PROSER3 -3.247253 0.001752493 0.0593471 -0.9126149 1 1867 1 liver_0yr
chr20:20608495:G_A HSPB6 4.03401 0.0001320698 0.01055698 1.194373 0.2382539 1804 0.6402586 liver_0yr
chr20:20615300:G_A LIN37 3.843376 0.0002544897 0.01669276 0.8458855 0.4405217 1731 1 liver_0yr
chr20:20609372:T_G PSENEN 4.027819 0.0001349506 0.01070994 0.9026303 0.1950036 1445 0.5516515 liver_0yr
chr20:20609889:C_T U2AF1L4 3.217004 0.00192257 0.06314431 0.4580867 1 1409 1 liver_0yr
chr20:20779910:G_C IGFLR1 -4.423448 3.282784e-05 0.003899145 -1.100608 0.04198681 1279 0.1703548 liver_0yr
chr20:20617993:G_A KMT2B 3.395857 0.001103295 0.04401073 0.3448669 1 1188 1 liver_0yr
chr20:20748795:G_A ZBTB32 -2.53158 0.01347755 0.194207 -0.4007844 1 773 1 liver_0yr
chr20:20860460:G_A LOC101010708 -3.262178 0.001673871 0.05761824 -0.2029591 1 825 1 liver_0yr
chr20:20858970:T_G ETV2 3.434075 0.0009775205 0.04077388 1.070247 0.8514204 871 1 liver_0yr
chr20:20742679:T_G RBM42 -2.236558 0.02832855 0.2851003 -0.258492 1 888 1 liver_0yr
chr20:20821768:G_T HAUS5 3.948376 0.0001777108 0.01305174 0.5613186 0.1698915 956 0.4971632 liver_0yr
chr20:20956146:T_C ATP4A -2.714883 0.008245904 0.1473307 -0.3918318 1 1149 1 liver_0yr
chr20:20838693:T_C TMEM147 -3.622442 0.0005320284 0.02752763 -0.6108188 0.6256654 1176 1 liver_0yr
chr20:20890491:C_A GAPDHS 3.245356 0.001762728 0.05957007 0.2017434 1 1175 1 liver_0yr
chr20:20888275:C_T SBSN -4.007554 0.0001448076 0.01126276 -1.074362 0.1702938 1176 0.4979472 liver_0yr
chr20:20996229:C_G LOC101004439 3.457027 0.0009086296 0.03908428 0.6007035 1 1259 1 liver_0yr
chr20:20972358:C_A FFAR1 3.318399 0.001406467 0.05172403 0.5029296 1 1244 1 liver_0yr
chr20:21101373:G_A CD22 -5.128517 2.263864e-06 0.0005134275 -0.6525522 0.002703053 1194 0.01871567 liver_0yr
chr20:21102650:C_A MAG -3.423701 0.001010253 0.04157882 -0.4444336 1 1250 1 liver_0yr
chr20:21079834:A_G HAMP -2.773622 0.007011794 0.1340795 -0.6096758 1 1280 1 liver_0yr
chr20:21043872:G_A USF2 3.124841 0.002540961 0.0743953 0.418715 1 1294 1 liver_0yr
chr20:21246948:C_T LOC103880050 4.810605 7.730151e-06 0.00129953 0.9887798 0.009979625 1291 0.05451879 liver_0yr
chr20:21206196:T_C LSR 3.689101 0.0004270332 0.02388223 0.3330715 0.5512999 1291 1 liver_0yr
chr20:21200725:A_T LOC101000949 3.927623 0.0001908639 0.01368206 0.5840356 0.2385798 1250 0.6408513 liver_0yr
chr20:21259558:C_T FXYD5 2.219942 0.02948565 0.2906429 0.1982091 1 1338 1 liver_0yr
chr20:21273208:C_T FXYD1 -5.85087 1.243171e-07 5.309699e-05 -0.4773347 0.0001739196 1399 0.001909994 liver_0yr
chr20:21272489:G_A LGI4 3.836496 0.0002604994 0.01699243 0.5489829 0.3748587 1439 0.8915685 liver_0yr
chr20:21295102:G_A FXYD3 -3.896723 0.0002121911 0.01467829 -0.5874903 0.2949456 1390 0.7473758 liver_0yr
chr20:21318506:A_G LOC110741925 5.230719 1.514851e-06 0.0003716152 1.172649 0.00198294 1309 0.01460897 liver_0yr
chr20:21399920:G_A HPN 2.680165 0.009065552 0.155583 0.4960337 1 1335 1 liver_0yr
chr20:21385885:C_T SCN1B 4.169211 8.208079e-05 0.007589464 0.4865592 0.1096599 1336 0.3569626 liver_0yr
chr20:21389541:T_C LOC108583269 3.488608 0.0008213107 0.03692902 0.6373202 1 1345 1 liver_0yr
chr20:21407686:T_C GRAMD1A 4.310869 4.942821e-05 0.005245399 0.7149069 0.0665798 1347 0.2436755 liver_0yr
chr20:21476232:G_A ZNF792 4.386403 3.758228e-05 0.004320078 0.8681299 0.04509874 1200 0.1799747 liver_0yr
chr20:21498818:A_G ZNF30 6.165759 3.373928e-08 2.16872e-05 1.012485 4.241028e-05 1257 0.0005766451 liver_0yr
chr20:21530990:C_T LOC103880048 -6.37033 1.431433e-08 1.11224e-05 -0.7485021 2.074146e-05 1449 0.0003164227 liver_0yr
chr20:21518679:A_G LOC103880046 -5.074959 2.790746e-06 0.0005895562 -1.004516 0.004004721 1435 0.02579281 liver_0yr
chr20:21647222:T_C ZNF599 -3.167719 0.002233175 0.06894158 -0.7717008 1 1779 1 liver_0yr
chr20:21765047:G_T ZNF181 4.732568 1.039378e-05 0.001645253 0.6341579 0.01916614 1844 0.09156561 liver_0yr
chr20:21764489:C_A LOC101014311 5.06755 2.872494e-06 0.0006024502 1.118679 0.005351457 1863 0.03279542 liver_0yr
chr20:21788181:A_C LOC101021855 6.04208 5.644711e-08 3.025483e-05 1.057017 0.0001014919 1798 0.001199972 liver_0yr
chr20:21825376:T_C WTIP -4.059468 0.0001208339 0.00987924 -0.6884081 0.1975634 1635 0.5565037 liver_0yr
chr20:21793157:T_C UBA2 2.675007 0.009193456 0.1569421 0.4639536 1 1493 1 liver_0yr
chr20:21939143:T_C PDCD2L 3.825358 0.0002705163 0.01743405 1.563068 0.3294889 1218 0.812343 liver_0yr
chr20:21854315:C_G GPI -3.933165 0.0001872626 0.01353173 -0.5018057 0.1973747 1054 0.5560638 liver_0yr
chr20:22029191:A_G KIAA0355 6.466664 9.535955e-09 8.18586e-06 1.044286 9.984145e-06 1047 0.0001688533 liver_0yr
chr20:22037180:A_C LSM14A -2.669154 0.009340602 0.1585031 -0.3475239 1 896 1 liver_0yr
chr20:22372542:G_A LOC108583265 -4.011359 0.0001429053 0.01115607 -1.303425 0.2422245 1695 0.6477973 liver_0yr
chr20:22487819:T_C KCTD15 -3.460537 0.0008985073 0.03880728 -0.6228533 1 1415 1 liver_0yr
chr20:22913362:G_A PEPD 4.057694 0.000121586 0.009917652 0.6411493 0.1461464 1202 0.4439935 liver_0yr
chr20:22907483:C_T CEBPG 3.514903 0.00075473 0.03489227 0.6057079 0.8369956 1109 1 liver_0yr
chr20:23068167:T_C LOC108583175 6.639974 4.57574e-09 4.596735e-06 0.8077341 5.010435e-06 1095 9.45361e-05 liver_0yr
chr20:23070050:G_T CEBPA 3.786987 0.000307924 0.01896321 0.5195082 0.3377926 1097 0.8275165 liver_0yr
chr20:23127142:G_A SLC7A10 4.255644 6.029778e-05 0.006066905 1.1019 0.0759149 1259 0.2677731 liver_0yr
chr20:23182585:A_G LRP3 -5.680646 2.493574e-07 9.337075e-05 -0.5430688 0.0003191774 1280 0.00317362 liver_0yr
chr20:23244601:T_C WDR88 -4.531327 2.206939e-05 0.002871668 -0.5743856 0.02747639 1245 0.1216345 liver_0yr
chr20:23260304:C_T GPATCH1 4.214228 6.992968e-05 0.006768294 0.806488 0.09321626 1333 0.3149243 liver_0yr
chr20:23220307:C_T RHPN2 -2.718902 0.008155519 0.1463914 -0.4426511 1 1524 1 liver_0yr
chr20:23335299:G_A FAAP24 3.169411 0.002221777 0.06875877 0.5871385 1 1682 1 liver_0yr
chr20:23416832:C_G CEP89 4.507828 2.407297e-05 0.00304828 0.6113964 0.04056295 1685 0.165537 liver_0yr
chr20:23510958:T_C SLC7A9 -12.18304 2.325796e-19 8.865771e-15 -1.157167 2.963064e-16 1274 1.301621e-13 liver_0yr
chr20:23460198:T_G TDRD12 3.219045 0.001910627 0.06286987 0.8196752 1 1048 1 liver_0yr
chr20:23743753:G_A NUDT19 -4.706671 1.146122e-05 0.001774307 -0.6873879 0.01530073 1335 0.0767917 liver_0yr
chr20:23756954:G_A LOC110741921 4.955235 4.440052e-06 0.0008356132 0.9850551 0.006353714 1431 0.03772031 liver_0yr
chr20:23701374:G_A RGS9BP 3.928841 0.0001900666 0.01363219 0.9457721 0.2761668 1453 0.7108307 liver_0yr
chr20:23692790:A_G ANKRD27 3.929079 0.0001899111 0.01362579 0.5416423 0.2776501 1462 0.7140049 liver_0yr
chr20:23850705:T_C PDCD5 2.993058 0.003752441 0.09386655 0.3910143 1 1458 1 liver_0yr
chr20:23880163:C_T DPY19L3 -2.830679 0.005977362 0.1228334 -0.3875694 1 1034 1 liver_0yr
chr20:23980786:C_T ZNF507 5.233006 1.501234e-06 0.000369243 0.5687733 0.001405155 936 0.01090762 liver_0yr
chr20:25033118:T_C LOC116271672 3.05357 0.003141513 0.08457209 0.5457528 1 1090 1 liver_0yr
chr20:25082069:G_A TSHZ3 -3.525764 0.0007287497 0.03405516 -0.5449502 0.8016247 1100 1 liver_0yr
chr20:26296995:G_A URI1 4.499619 2.481361e-05 0.003124834 0.8246146 0.02637687 1063 0.11792 liver_0yr
chr20:26675744:C_T CCNE1 -3.64964 0.0004865226 0.02589479 -0.8788937 0.6816181 1401 1 liver_0yr
chr20:26748067:C_T C20H19orf12 -3.632544 0.0005146734 0.02690606 -0.3443817 0.9464844 1839 1 liver_0yr
chr20:26733966:G_A PLEKHF1 -3.982311 0.0001580561 0.01198031 -0.4601031 0.2718565 1720 0.7027986 liver_0yr
chr20:26870851:C_A POP4 4.620512 1.583793e-05 0.002259821 1.146532 0.02698784 1704 0.1199366 liver_0yr
chr20:27207568:T_C LOC108583257 2.930438 0.004499263 0.104226 0.90926 1 1295 1 liver_0yr
chr20:27206945:T_C LOC101026782 3.180626 0.002147586 0.0674034 0.3017685 1 1291 1 liver_0yr
chr20:29159517:C_T LOC101021604 4.612633 1.631106e-05 0.002315025 1.013066 0.03309514 2029 0.1409011 liver_0yr
chr20:29225390:A_G LOC110741840 -3.556765 0.0006591734 0.03187501 -0.4830038 0.9076818 1377 1 liver_0yr
chr20:29150377:G_A ZNF681 3.263124 0.001669002 0.05752214 0.7630103 1 1200 1 liver_0yr
chr20:29170598:G_A LOC101020912 -3.050675 0.0031685 0.08495005 -1.049907 1 1322 1 liver_0yr
chr20:29452318:A_G LOC101003406 -4.84064 6.893542e-06 0.001181188 -0.9655523 0.01161562 1685 0.0616668 liver_0yr
chr20:29663223:G_C ZNF724 -4.327529 4.653934e-05 0.00504748 -0.8814065 0.08460851 1818 0.2917112 liver_0yr
chr20:30741465:T_C LOC101013791 3.652643 0.000481731 0.02583199 0.9302986 0.4687243 973 1 liver_0yr
chr20:30761737:A_G LOC101014153 -3.792128 0.0003026393 0.01876919 -0.7717203 0.3450088 1140 0.8409008 liver_0yr
chr20:30738442:T_C LOC101014518 -2.581033 0.01183052 0.180468 -0.5071635 1 1411 1 liver_0yr
chr20:30817275:T_C LOC101013068 3.250361 0.001735838 0.05901021 0.4679602 1 1424 1 liver_0yr
chr20:30902061:G_C LOC103880005 -5.717006 2.150315e-07 8.378136e-05 -1.024864 0.0003360943 1563 0.003322543 liver_0yr
chr20:31035673:G_A LOC101014871 7.498197 1.145906e-10 1.880925e-07 1.088917 1.367066e-07 1193 4.281642e-06 liver_0yr
chr20:31166744:G_A LOC101015238 3.487011 0.0008255292 0.03706045 0.6392453 0.990635 1200 1 liver_0yr
chr20:31298920:G_A LOC101016655 -4.089911 0.0001086027 0.009133541 -0.6334712 0.1491115 1373 0.4503047 liver_0yr
chr20:31271011:G_A LOC101016089 2.567361 0.01226663 0.1845304 0.2717974 1 1151 1 liver_0yr
chr20:31401877:A_G LOC101011283 -3.098054 0.002752868 0.07813901 -0.9639286 1 1159 1 liver_0yr
chr20:31633770:T_C LOC101010579 -3.154994 0.002320671 0.07054332 -0.5929308 1 1624 1 liver_0yr
chr20:31705327:T_A LOC116271744 3.226634 0.001866815 0.06189977 0.9234759 1 1708 1 liver_0yr
chr20:31792462:C_T LOC101007196 -3.976509 0.0001612615 0.01213734 -0.3601025 0.2555995 1585 0.6739852 liver_0yr
chr20:31681281:C_A LOC110741844 -3.16015 0.00228484 0.06983611 -0.8354691 1 1569 1 liver_0yr
chr20:31859937:A_G LOC101009854 -3.5641 0.0006436599 0.0313437 -0.4701971 0.9912363 1540 1 liver_0yr
chr20:31803062:A_T LOC101010217 -3.977609 0.000160649 0.0121179 -0.8823627 0.2374393 1478 0.6386465 liver_0yr
chr20:32016289:A_G ZNF682 -3.733214 0.0003687435 0.02147356 -0.5974797 0.7098312 1925 1 liver_0yr
chr20:31937512:C_A ZNF93 3.309366 0.001446531 0.05255858 0.8151514 1 2342 1 liver_0yr
chr20:32119647:T_C LOC103881154 -4.082156 0.0001116005 0.009305845 -0.7091661 0.2495387 2236 0.6620873 liver_0yr
chr20:32174939:G_T LOC101026577 -3.245447 0.001762236 0.0595569 -0.7175513 1 2041 1 liver_0yr
chr20:32322603:C_T ZNF14 -3.225685 0.001872243 0.06201728 -0.6277512 1 1281 1 liver_0yr
chr20:32419913:C_T ZNF101 3.016616 0.003502555 0.09014631 0.572375 1 1274 1 liver_0yr
chr20:32387422:C_T ATP13A1 -4.589797 1.776135e-05 0.002443945 -0.4679579 0.021509 1211 0.1006259 liver_0yr
chr20:32331471:C_G GMIP -3.420618 0.001020177 0.04187164 -0.557591 1 1092 1 liver_0yr
chr20:32477276:G_A PBX4 2.909895 0.00477275 0.1076076 0.6298787 1 951 1 liver_0yr
chr20:32531772:G_A YJEFN3 3.176712 0.002173213 0.067892 0.7209624 1 891 1 liver_0yr
chr20:32537882:G_A NDUFA13 4.126074 9.561866e-05 0.008441249 0.6022217 0.08471814 886 0.2919717 liver_0yr
chr20:32572014:T_C TSSK6 -2.795064 0.006605187 0.1297491 -0.541965 1 872 1 liver_0yr
chr20:32453522:G_T GATAD2A -3.429802 0.0009908792 0.04110502 -0.4629409 0.8194571 827 1 liver_0yr
chr20:32694401:C_T MAU2 -2.813427 0.006274301 0.126392 -0.3943417 1 744 1 liver_0yr
chr20:32750147:G_A SUGP1 3.42069 0.001019945 0.04186504 0.3886593 0.8965315 879 1 liver_0yr
chr20:32746112:C_T TM6SF2 4.096405 0.0001061526 0.008998166 0.4446878 0.1054095 993 0.3457546 liver_0yr
chr20:32758974:C_A HAPLN4 -3.132449 0.002483606 0.07338829 -0.3974928 1 1021 1 liver_0yr
chr20:32865115:G_A NR2C2AP 2.856791 0.005552423 0.1175747 0.5836529 1 1090 1 liver_0yr
chr20:32855326:C_T RFXANK -5.823728 1.389713e-07 5.830008e-05 -0.6797478 0.0001506448 1084 0.00168243 liver_0yr
chr20:32865672:G_A BORCS8 -2.511031 0.01422075 0.2004767 -0.5902473 1 1069 1 liver_0yr
chr20:32795784:C_T LOC100997555 -2.929194 0.004515404 0.1044738 -0.4655235 1 1068 1 liver_0yr
chr20:32870727:T_C TMEM161A 4.855729 6.507281e-06 0.001133995 0.5313905 0.006155888 946 0.0368107 liver_0yr
chr20:32971674:C_G SLC25A42 -4.277132 5.581868e-05 0.005757271 -0.5122178 0.05046009 904 0.1963394 liver_0yr
chr20:32975103:C_T ARMC6 -3.617809 0.0005401737 0.02783848 -0.4139557 0.488317 904 1 liver_0yr
chr20:33117553:T_C SUGP2 -6.083919 4.74435e-08 2.66057e-05 -0.5652695 4.369547e-05 921 0.0005887111 liver_0yr
chr20:33196651:A_G LOC103879992 -3.079154 0.002912176 0.08097896 -0.6484047 1 981 1 liver_0yr
chr20:33137071:C_A HOMER3 -4.541552 2.1249e-05 0.002790931 -0.6891115 0.02082402 980 0.09814501 liver_0yr
chr20:33091272:A_C DDX49 -2.96773 0.004039479 0.09821664 -0.3592519 1 958 1 liver_0yr
chr20:33182659:C_T COPE 3.798749 0.0002959616 0.01854056 0.4401966 0.2947777 996 0.7471715 liver_0yr
chr20:33111009:T_C UPF1 -3.198 0.002037207 0.06522441 -0.3752802 1 1006 1 liver_0yr
chr20:33345933:T_G COMP -4.125296 9.588171e-05 0.008457407 -0.579328 0.09051234 944 0.3073043 liver_0yr
chr20:33387452:T_A CRTC1 3.694756 0.0004190974 0.02353799 0.5969575 0.3885033 927 0.9139004 liver_0yr
chr20:33433287:G_A KLHL26 -4.002569 0.0001473363 0.01140831 -0.6555488 0.1317187 894 0.4101472 liver_0yr
chr20:33567722:C_T REX1BD -4.607588 1.66212e-05 0.002351395 -0.7567265 0.01311413 789 0.06799978 liver_0yr
chr20:33494808:G_A UBA52 -3.577654 0.0006158978 0.03036631 -0.3391466 0.4656188 756 1 liver_0yr
chr20:33500745:G_A KXD1 -2.466418 0.01596263 0.2124139 -0.3863662 1 754 1 liver_0yr
chr20:33456122:G_A FKBP8 3.814406 0.0002807253 0.01789917 0.7872995 0.2060523 734 0.574933 liver_0yr
chr20:33495864:G_T ELL 4.118602 9.817265e-05 0.00859391 0.6731104 0.06822999 695 0.2482302 liver_0yr
chr20:33728084:A_G LOC103879989 2.913186 0.004727937 0.1069481 0.8319567 1 711 1 liver_0yr
chr20:33740683:G_A ISYNA1 3.477524 0.000851011 0.03750683 0.4995898 0.6254931 735 1 liver_0yr
chr20:33721554:C_T SSBP4 -3.849773 0.0002490212 0.01647119 -0.46116 0.1800423 723 0.5180612 liver_0yr
chr20:33728084:A_G LRRC25 -3.701811 0.0004093947 0.02319007 -1.148673 0.3369318 823 0.8263874 liver_0yr
chr20:33621391:G_A GDF15 -2.816184 0.006225951 0.1258188 -0.3645948 1 851 1 liver_0yr
chr20:33707541:G_C PGPEP1 -2.7687 0.00710832 0.1350096 -0.4503499 1 954 1 liver_0yr
chr20:33809851:C_A LSM4 -3.278064 0.001593831 0.05573423 -0.5260534 1 1166 1 liver_0yr
chr20:33742462:G_A LOC103879984 -4.374744 3.921186e-05 0.004470298 -0.8310101 0.04627 1180 0.1831556 liver_0yr
chr20:33816882:A_G LOC116271676 4.089876 0.0001086162 0.009134232 0.5495774 0.1280585 1179 0.4012449 liver_0yr
chr20:33713241:G_C JUND -2.997571 0.003703331 0.0931635 -0.4940138 1 1147 1 liver_0yr
chr20:33913545:C_T IQCN -3.571956 0.0006274271 0.03076958 -0.962282 0.740364 1180 1 liver_0yr
chr20:33871425:A_C LOC101010706 -2.923199 0.004593935 0.1053923 -0.5610945 1 1203 1 liver_0yr
chr20:33954801:A_G RAB3A -3.178063 0.002164331 0.06774623 -0.5694098 1 1220 1 liver_0yr
chr20:33918954:C_T MPV17L2 5.408498 7.475538e-07 0.0002214202 0.4506017 0.0009194912 1230 0.007680509 liver_0yr
chr20:33938295:C_G IFI30 -4.720646 1.08726e-05 0.001709756 -0.5950061 0.01330806 1224 0.06879711 liver_0yr
chr20:34019912:C_T PIK3R2 2.9937 0.003745422 0.09379242 0.4982867 1 1232 1 liver_0yr
chr20:34054056:G_A MAST3 -2.418155 0.01806046 0.2265486 -0.2708719 1 1250 1 liver_0yr
chr20:33974669:G_A IL12RB1 -3.347948 0.00128257 0.0488286 -0.8418196 1 1318 1 liver_0yr
chr20:34173874:C_T ARRDC2 3.273618 0.001615863 0.05628877 0.5941068 1 1158 1 liver_0yr
chr20:34098218:G_A CCDC124 3.651043 0.0004842789 0.02585953 0.4319439 0.5249584 1084 1 liver_0yr
chr20:34218599:C_A RPL18A -3.287581 0.001547619 0.05476966 -0.4125045 1 1078 1 liver_0yr
chr20:34302053:T_C LOC116271777 -2.778707 0.006913357 0.1331852 -0.8458452 1 1075 1 liver_0yr
chr20:34340038:C_T JAK3 -3.682816 0.0004360205 0.02423806 -0.392796 0.4896511 1123 1 liver_0yr
chr20:34377068:T_C B3GNT3 -3.558545 0.0006553769 0.03175184 -0.7196279 0.7989044 1219 1 liver_0yr
chr20:34405537:C_T FCHO1 -3.518699 0.000745551 0.03459117 -0.7915695 0.9125544 1224 1 liver_0yr
chr20:34349056:C_A MAP1S 6.781773 2.501533e-09 2.840752e-06 0.8941443 2.891772e-06 1156 5.883829e-05 liver_0yr
chr20:34614407:A_G COLGALT1 4.629719 1.530196e-05 0.002198806 0.4196146 0.01827054 1194 0.08807282 liver_0yr
chr20:34574937:G_T NIBAN3 -3.74826 0.0003506604 0.02070936 -1.199473 0.5505368 1570 1 liver_0yr
chr20:34667489:G_A PGLS -2.449178 0.0166855 0.2172445 -0.5294859 1 1675 1 liver_0yr
chr20:34592415:G_T SLC27A1 -5.520159 4.775552e-07 0.0001567747 -0.9237552 0.0008070683 1690 0.006884095 liver_0yr
chr20:34623933:A_C TMEM221 -3.238348 0.001801034 0.06031564 -1.073207 1 1638 1 liver_0yr
chr20:34685003:G_T MVB12A 3.139364 0.002432531 0.07255971 0.2765003 1 1659 1 liver_0yr
chr20:34670748:T_C BST2 -3.949123 0.0001772539 0.01302585 -0.4173066 0.2938869 1658 0.7456859 liver_0yr
chr20:34710151:G_A PLVAP -3.902377 0.0002081252 0.01446375 -0.6137671 0.3028221 1455 0.7625884 liver_0yr
chr20:34910888:G_T GTPBP3 3.681862 0.0004373999 0.02429553 0.3857433 0.5261921 1203 1 liver_0yr
chr20:34867925:T_A ANO8 -3.239806 0.001793004 0.06020037 -0.5656257 1 1177 1 liver_0yr
chr20:34864958:G_T DDA1 3.093194 0.002793041 0.07880489 0.4543536 1 1141 1 liver_0yr
chr20:34921585:C_T MRPL34 2.949027 0.004264338 0.1012295 0.5125646 1 1102 1 liver_0yr
chr20:34814949:A_C ABHD8 3.200595 0.002021187 0.06503877 0.5442876 1 1103 1 liver_0yr
chr20:34905419:G_A ANKLE1 -4.437552 3.117542e-05 0.003757606 -1.419225 0.03338888 1071 0.1418344 liver_0yr
chr20:34855232:G_A BABAM1 -3.302008 0.00147996 0.05329487 -0.532604 1 1039 1 liver_0yr
chr20:34905267:G_A USHBP1 -3.488248 0.0008222607 0.0369627 -1.223048 0.8033487 977 1 liver_0yr
chr20:34993716:T_C LOC103879972 2.800995 0.0064966 0.1290555 0.7764459 1 897 1 liver_0yr
chr20:34970102:T_G NR2F6 -3.651965 0.0004828084 0.02585953 -0.3013643 0.4219745 874 0.9705017 liver_0yr
chr20:34931764:T_C OCEL1 -8.808193 3.831558e-13 2.282155e-09 -0.6857055 3.548022e-10 926 2.302451e-08 liver_0yr
chr20:34955694:C_A USE1 -4.683992 1.248314e-05 0.001889926 -0.4337537 0.01208367 968 0.0635703 liver_0yr
chr20:34905742:C_T MYO9B -3.401355 0.001084304 0.04354204 -0.4678517 1 1006 1 liver_0yr
chr20:35087014:T_C HAUS8 4.509801 2.389813e-05 0.003028118 1.103729 0.03345738 1400 0.1420902 liver_0yr
chr20:35091425:G_A CPAMD8 3.773707 0.000321985 0.0194875 0.6226821 0.493925 1534 1 liver_0yr
chr20:35311100:A_G F2RL3 3.225532 0.001873118 0.06204509 0.6972116 1 1397 1 liver_0yr
chr20:35275281:G_A SIN3B 3.40499 0.001071919 0.04322174 0.3361551 1 1462 1 liver_0yr
chr20:35474102:G_A TMEM38A -3.692444 0.0004223247 0.02366821 -0.9010529 0.5591579 1324 1 liver_0yr
chr20:35413639:A_C SMIM7 2.730247 0.007905255 0.1437448 0.838669 1 1087 1 liver_0yr
chr20:35471146:G_A MED26 2.068434 0.04209373 0.3444652 0.7366904 1 964 1 liver_0yr
chr20:35480105:C_T SLC35E1 3.002065 0.003655013 0.09246783 0.819707 1 861 1 liver_0yr
chr20:35687113:A_G CHERP -3.45846 0.0009044838 0.03895647 -0.5084497 0.9243824 1022 1 liver_0yr
chr20:35628903:A_G C20H19orf44 -4.739878 1.011043e-05 0.001606081 -0.576407 0.01267848 1254 0.06612106 liver_0yr
chr20:35648347:A_G CALR3 -7.21999 3.814767e-10 5.250326e-07 -0.7764355 4.989716e-07 1308 1.299146e-05 liver_0yr
chr20:35750424:C_T EPS15L1 -4.922139 5.043913e-06 0.0009200879 -0.693125 0.007142181 1416 0.04157657 liver_0yr
chr20:35833967:G_T KLF2 3.121291 0.002568139 0.07487446 0.5600933 1 1146 1 liver_0yr
chr20:35868121:T_C AP1M1 -4.378422 3.86906e-05 0.004423587 -0.5688764 0.0535091 1383 0.2049906 liver_0yr
chr20:35960977:G_C FAM32A 6.061926 5.198341e-08 2.866346e-05 1.044452 6.965777e-05 1340 0.0008736211 liver_0yr
chr20:35970255:G_A HSH2D 2.840936 0.005806998 0.1207933 0.4338556 1 1292 1 liver_0yr
chr20:35998239:A_G RAB8A -4.361511 4.11445e-05 0.004637343 -0.6708262 0.05324099 1294 0.2041461 liver_0yr
chr20:36055708:A_G TPM4 -4.268849 5.750575e-05 0.00588343 -0.4440081 0.08091059 1407 0.2818849 liver_0yr
chr20:36244582:A_C LOC116271679 4.3857 3.767859e-05 0.004328221 0.6718735 0.1090795 2895 0.3554108 liver_0yr
chr20:36228980:T_C LOC101008605 -5.485397 5.492469e-07 0.0001754904 -0.4793401 0.001575789 2869 0.01199841 liver_0yr
chr20:36229788:T_C LOC101017987 -5.685566 2.444152e-07 9.173029e-05 -0.4132886 0.0007249355 2966 0.006291588 liver_0yr
chr20:36167549:G_A LOC101011071 4.394145 3.653649e-05 0.004241554 1.054124 0.1089153 2981 0.3550783 liver_0yr
chr20:36310223:G_A LOC101010705 -8.762067 4.683601e-13 2.636669e-09 -0.9279789 1.182141e-09 2524 6.661986e-08 liver_0yr
chr20:36399698:G_A LOC101005940 -5.450923 6.307696e-07 0.000194528 -0.5128902 0.001071047 1698 0.008737702 liver_0yr
chr20:36475888:A_G LOC101006521 -4.037481 0.0001304807 0.01045806 -0.7820335 0.2141188 1641 0.5916586 liver_0yr
chr20:36463415:A_G LOC101005596 -4.072953 0.0001152611 0.009530468 -0.5952634 0.1653997 1435 0.487452 liver_0yr
chr20:36591558:T_A PGLYRP2 -6.439525 1.069364e-08 8.720656e-06 -1.077962 1.064017e-05 995 0.000178015 liver_0yr
chr20:36691786:G_A RASAL3 -2.773952 0.007005366 0.1340285 -0.3404809 1 818 1 liver_0yr
chr20:36559508:C_T WIZ -3.843072 0.0002547523 0.01670496 -0.7060641 0.195395 767 0.552485 liver_0yr
chr20:36674835:T_C AKAP8L 3.495128 0.000804301 0.03637318 0.6154213 0.5171655 643 1 liver_0yr
chr20:36692863:T_A AKAP8 -7.270896 3.062527e-10 4.303243e-07 -0.9533003 1.681328e-07 549 5.097729e-06 liver_0yr
chr20:36855557:C_T BRD4 -3.609948 0.0005542629 0.02835857 -0.6876921 0.3641507 657 0.8738828 liver_0yr
chr20:36867799:C_T EPHX3 -2.70551 0.008460245 0.1496508 -0.5165879 1 790 1 liver_0yr
chr20:36845750:A_G NOTCH3 -2.824486 0.006082431 0.1241181 -0.4756094 1 836 1 liver_0yr
chr20:36938029:C_G ILVBL 2.981748 0.0038782 0.09569962 0.374431 1 1158 1 liver_0yr
chr20:37044311:C_A SYDE1 -2.183319 0.03218355 0.3030025 -0.239564 1 1189 1 liver_0yr
chr20:37316976:T_C ADGRE2 -3.694422 0.000419563 0.02355428 -1.357597 0.7636046 1820 1 liver_0yr
chr20:37304032:T_C ZNF333 4.514464 2.348988e-05 0.002988977 0.5331478 0.03337912 1421 0.1418282 liver_0yr
chr20:37398664:C_T DDX39A 3.476795 0.0008529999 0.03756207 0.3399342 0.8692069 1019 1 liver_0yr
chr20:37381352:T_C ADGRE5 3.890864 0.0002164847 0.01486241 0.9794408 0.2104231 972 0.5843685 liver_0yr
chr20:37580096:T_A CLEC17A 3.556219 0.0006603422 0.03191737 1.140792 0.6821335 1033 1 liver_0yr
chr20:37672875:T_C NDUFB7 -4.501254 2.466437e-05 0.00311279 -0.4990212 0.02385045 967 0.1092863 liver_0yr
chr20:37623662:A_C TECR 3.462098 0.0008940404 0.03865166 0.6374279 0.8716893 975 1 liver_0yr
chr20:37586001:A_G DNAJB1 2.686961 0.008899468 0.1540919 0.8569926 1 957 1 liver_0yr
chr20:37693459:A_G GIPC1 -4.613828 1.623848e-05 0.002307827 -0.7817718 0.01500435 924 0.07564879 liver_0yr
chr20:37738252:C_T PKN1 -4.198924 7.385163e-05 0.007070637 -0.8224801 0.06890357 933 0.2500731 liver_0yr
chr20:37821144:C_T ADGRL1 3.255024 0.001711135 0.05848909 0.7377501 1 789 1 liver_0yr
chr20:37910468:C_T ASF1B 3.681294 0.0004382227 0.02429553 0.9821416 0.3054412 697 0.7676132 liver_0yr
chr20:38009978:C_G PRKACA 2.705722 0.008455346 0.149634 0.4891351 1 734 1 liver_0yr
chr20:37969550:G_A SAMD1 -2.960128 0.004129519 0.09933485 -0.2809365 1 757 1 liver_0yr
chr20:37943950:G_T MISP3 -3.012379 0.003546327 0.09090686 -0.6880928 1 785 1 liver_0yr
chr20:37997145:G_A PALM3 2.481351 0.01535937 0.2088275 0.3871824 1 826 1 liver_0yr
chr20:38029862:T_A IL27RA -3.724624 0.0003794635 0.02193316 -0.770723 0.3255797 858 0.8052305 liver_0yr
chr20:37998348:T_C RFX1 3.13248 0.002483379 0.07338655 0.4640711 1 995 1 liver_0yr
chr20:38081831:G_A DCAF15 -2.595233 0.01139245 0.1769812 -0.4771925 1 985 1 liver_0yr
chr20:38027454:T_A CC2D1A -2.941341 0.004360059 0.1025753 -0.542502 1 922 1 liver_0yr
chr20:38224366:T_C C20H19orf57 2.808879 0.006354802 0.1274077 0.8604246 1 872 1 liver_0yr
chr20:38275451:G_A LOC116271684 3.306378 0.001460018 0.05285068 0.9445935 1 941 1 liver_0yr
chr20:38262855:T_A ZSWIM4 -3.095078 0.002777398 0.07849311 -0.6430373 1 944 1 liver_0yr
chr20:38160625:A_G LOC116271685 -3.134032 0.002471826 0.07323611 -0.9071216 1 970 1 liver_0yr
chr20:38268048:A_G C20H19orf53 -6.736602 3.032992e-09 3.326891e-06 -0.479317 3.239236e-06 1068 6.467901e-05 liver_0yr
chr20:38320832:G_A MRI1 4.803227 7.950345e-06 0.001324427 0.4352428 0.008673827 1091 0.04843546 liver_0yr
chr20:38383133:C_T CCDC130 3.960729 0.0001702987 0.01262874 0.4930591 0.1977168 1161 0.5568444 liver_0yr
chr20:38423914:G_A CACNA1A -3.589642 0.0005922949 0.02961835 -0.9823815 0.7533991 1272 1 liver_0yr
chr20:38865152:G_C LOC110741898 3.043049 0.003240613 0.0861994 0.6640821 1 922 1 liver_0yr
chr20:38959385:A_G IER2 2.943062 0.004338461 0.1022551 0.623461 1 727 1 liver_0yr
chr20:38902755:G_A STX10 -3.547945 0.0006782992 0.03249106 -0.3827883 0.4666699 688 1 liver_0yr
chr20:38883716:A_G NACC1 3.249347 0.001741254 0.05909437 0.237363 1 632 1 liver_0yr
chr20:38898529:C_T TRMT1 3.430774 0.0009878253 0.04101647 0.8214101 0.5205839 527 1 liver_0yr
chr20:38856836:T_C LYL1 -2.362557 0.02077971 0.2439628 -0.357392 1 504 1 liver_0yr
chr20:38938481:T_C NFIX -2.631552 0.0103381 0.1671368 -0.460569 1 486 1 liver_0yr
chr20:39066630:A_G GADD45GIP1 -5.312673 1.095131e-06 0.0002955751 -0.4450637 0.0006647445 607 0.005884718 liver_0yr
chr20:39094645:G_A RAD23A -3.031523 0.003352512 0.08770218 -0.6245494 1 611 1 liver_0yr
chr20:39036604:T_A CALR 4.180885 7.874728e-05 0.007403691 0.4877008 0.050792 645 0.1973171 liver_0yr
chr20:39115320:A_G FARSA -4.545622 2.093083e-05 0.002759525 -0.5118433 0.01404458 671 0.07176016 liver_0yr
chr20:39157587:C_G SYCE2 2.924843 0.004572284 0.1052067 0.4291777 1 699 1 liver_0yr
chr20:39208016:G_A LOC116271609 2.739539 0.007705524 0.1414939 0.3940921 1 728 1 liver_0yr
chr20:39088647:G_T LOC103879950 -2.693153 0.008750587 0.1527156 -0.6345706 1 729 1 liver_0yr
chr20:39076210:T_C LOC101006750 3.410158 0.00105454 0.04274416 0.4310578 0.7793048 739 1 liver_0yr
chr20:39119991:G_T DNASE2 4.937856 4.74776e-06 0.0008792066 1.415467 0.003399396 716 0.02257304 liver_0yr
chr20:39313440:A_G RNASEH2A 3.779995 0.000315253 0.01928909 0.6189622 0.2064907 655 0.5759686 liver_0yr
chr20:39265284:C_G PRDX2 -6.673 3.976327e-09 4.070008e-06 -0.7428265 2.596542e-06 653 5.353063e-05 liver_0yr
chr20:39372334:A_T JUNB -2.479337 0.01543951 0.2093635 -0.3602388 1 650 1 liver_0yr
chr20:39288648:C_A HOOK2 -4.531053 2.209178e-05 0.00287367 -0.9079599 0.01517706 687 0.07631738 liver_0yr
chr20:39417463:C_T GET3 -3.116749 0.002603316 0.07544007 -0.411264 1 694 1 liver_0yr
chr20:39313440:A_G TRIR 4.42201 3.300099e-05 0.003914117 0.436118 0.0232327 704 0.1069953 liver_0yr
chr20:39245027:T_C TNPO2 2.332174 0.02241471 0.2537988 0.2959018 1 691 1 liver_0yr
chr20:39381037:C_T FBXW9 -3.578662 0.0006138792 0.03030102 -1.133072 0.4162101 678 0.9616333 liver_0yr
chr20:39425385:A_G DHPS -3.146015 0.002384333 0.07169923 -0.4048232 1 717 1 liver_0yr
chr20:39412046:T_C WDR83 -3.598022 0.0005763089 0.02908912 -0.9156289 0.4074504 707 0.9466253 liver_0yr
chr20:39430040:A_C WDR83OS 2.622483 0.01059274 0.1696828 0.2439587 1 708 1 liver_0yr
chr20:39325925:A_G MAN2B1 -3.646545 0.000491508 0.02608932 -0.706464 0.3470047 706 0.8444438 liver_0yr
chr20:39370875:G_A ZNF791 -2.499368 0.01465881 0.2037126 -0.7016586 1 818 1 liver_0yr
chr20:39415335:C_T ZNF490 3.490836 0.0008154609 0.03673793 0.7118936 0.762456 935 1 liver_0yr
chr20:39576511:A_G ZNF709 -3.323056 0.001386218 0.05131152 -0.6598691 1 942 1 liver_0yr
chr20:39449513:T_A LOC100997086 2.885523 0.005117104 0.1120745 0.7140674 1 1081 1 liver_0yr
chr20:39566399:A_G LOC100997796 -4.104928 0.0001030172 0.008838042 -0.6286735 0.1113616 1081 0.3611296 liver_0yr
chr20:39592675:G_A ZNF563 -3.260073 0.001684757 0.05785832 -0.9659137 1 1154 1 liver_0yr
chr20:39537228:G_A ZNF44 5.078752 2.749784e-06 0.0005827726 0.5420476 0.003519724 1280 0.02326385 liver_0yr
chr20:39700258:A_G LOC108583239 3.233702 0.001826861 0.0609653 0.5160957 1 1151 1 liver_0yr
chr20:39703589:A_G LOC101025010 3.017355 0.003494977 0.0900145 0.7502079 1 1121 1 liver_0yr
chr20:39644052:T_C ZNF136 3.509677 0.0007675412 0.0353008 0.4294059 0.88651 1155 1 liver_0yr
chr20:39786732:G_A LOC108583238 -3.495861 0.0008024114 0.03629996 -1.057131 0.8609874 1073 1 liver_0yr
chr20:39777268:C_G LOC101023373 4.09801 0.0001055551 0.008959269 1.019383 0.1161106 1100 0.372889 liver_0yr
chr20:39708511:G_C ZNF20 3.063822 0.003047667 0.08308595 0.6985286 1 1068 1 liver_0yr
chr20:39867105:G_A ZNF788P 2.484319 0.01524194 0.2078739 0.4363245 1 955 1 liver_0yr
chr20:39873625:G_A LOC101026071 -3.64541 0.0004933473 0.02615868 -0.4708119 0.5342951 1083 1 liver_0yr
chr20:39968934:G_A LOC101020910 2.839539 0.005829926 0.1210192 0.9780532 1 1179 1 liver_0yr
chr20:39917090:T_C LOC101021960 -6.743459 2.945633e-09 3.254342e-06 -1.161252 3.776302e-06 1282 7.293755e-05 liver_0yr
chr20:39891130:T_C LOC101020324 3.426404 0.001001625 0.04139447 0.5740855 1 1519 1 liver_0yr
chr20:40019276:A_G LOC108583170 -3.602929 0.00056714 0.02876443 -0.5263594 0.9085584 1602 1 liver_0yr
chr20:40016139:G_A LOC116271693 3.338612 0.00132056 0.04978441 0.9814908 1 1500 1 liver_0yr
chr20:40009368:G_A LOC116271692 4.092335 0.0001076818 0.009073872 0.9041644 0.1515083 1407 0.4558552 liver_0yr
chr20:40092401:T_C LOC101021244 3.060738 0.003075623 0.08355788 0.6050608 1 1402 1 liver_0yr
chr20:40047377:T_C ZNF441 -3.198378 0.002034869 0.06517501 -0.7414752 1 1366 1 liver_0yr
chr20:40054029:C_A ZNF823 -3.014323 0.003526179 0.09057932 -0.6131901 1 1489 1 liver_0yr
chr20:40114308:T_A LOC116271694 -3.565707 0.000640306 0.03123179 -0.5180744 0.8291962 1295 1 liver_0yr
chr20:40086454:C_T LOC108583169 4.729034 1.053352e-05 0.001664654 1.140153 0.01317744 1251 0.06830482 liver_0yr
chr20:40185758:T_G ZNF627 4.251245 6.125668e-05 0.006122051 0.6389795 0.07375304 1204 0.2624714 liver_0yr
chr20:40281408:T_C ACP5 -6.13729 3.799229e-08 2.397937e-05 -1.543041 4.28553e-05 1128 0.0005803929 liver_0yr
chr20:40278856:G_A ELOF1 -2.763933 0.007202956 0.1358833 -0.4788908 1 1048 1 liver_0yr
chr20:40272724:A_C CNN1 -3.037895 0.003290212 0.0868916 -0.9884981 1 988 1 liver_0yr
chr20:40345346:T_A ECSIT -4.691744 1.212426e-05 0.001849876 -0.4795095 0.01126344 929 0.06017001 liver_0yr
chr20:40366928:G_C ZNF653 4.539271 2.14294e-05 0.002806598 0.5105513 0.0199722 932 0.09486102 liver_0yr
chr20:40409903:T_C PRKCSH 3.83189 0.000264598 0.01719935 0.406178 0.2458115 929 0.6546428 liver_0yr
chr20:40427371:G_A LOC116271790 -4.909102 5.303206e-06 0.0009569669 -0.8809545 0.004937284 931 0.03064694 liver_0yr
chr20:40395641:T_A CCDC151 3.303807 0.001471721 0.05309865 0.9391169 1 952 1 liver_0yr
chr20:40438402:T_A RGL3 -7.023627 8.881631e-10 1.138028e-06 -0.7703671 8.100047e-07 912 1.962801e-05 liver_0yr
chr20:40454886:A_G EPOR 3.389145 0.001126905 0.04460186 0.5800841 1 988 1 liver_0yr
chr20:40480635:A_C SWSAP1 -3.261749 0.001676083 0.05768335 -0.4376595 1 1057 1 liver_0yr
chr20:40528160:C_T PLPPR2 -3.482022 0.0008388379 0.03726679 -0.9067396 0.8791022 1048 1 liver_0yr
chr20:40579959:T_C CCDC159 -3.937494 0.0001844952 0.0133961 -0.4216502 0.2005462 1087 0.5633314 liver_0yr
chr20:40539042:G_A TMEM205 3.390837 0.001120906 0.04447864 0.3624919 1 1129 1 liver_0yr
chr20:40527198:G_A RAB3D 5.715187 2.166324e-07 8.416298e-05 1.058369 0.0002467443 1139 0.002543455 liver_0yr
chr20:40638237:C_T DOCK6 3.988064 0.0001549377 0.0118145 0.8971208 0.1806574 1166 0.5196478 liver_0yr
chr20:40616847:C_T ANGPTL8 -4.043652 0.0001277008 0.01033048 -0.4465829 0.1520917 1191 0.4572894 liver_0yr
chr20:40588516:T_C KANK2 -5.419472 7.154522e-07 0.0002135428 -0.7073043 0.0007762656 1085 0.0066695 liver_0yr
chr20:40633914:G_A SPC24 3.527535 0.000724594 0.03394553 0.813259 0.6492362 896 1 liver_0yr
chr20:40657983:G_C LOC110741890 3.957114 0.0001724364 0.0127513 1.20609 0.1419152 823 0.4343918 liver_0yr
chr20:40790541:C_T LDLR 3.01704 0.003498202 0.09006747 0.77419 1 805 1 liver_0yr
chr20:40812534:C_A SMARCA4 4.097681 0.0001056772 0.008967453 0.6666286 0.0622439 589 0.2311145 liver_0yr
chr20:40929994:G_A TIMM29 4.139101 9.131861e-05 0.008156741 0.457201 0.06319248 692 0.2337753 liver_0yr
chr20:40920690:T_G YIPF2 -3.766121 0.0003302903 0.01983866 -0.4059455 0.2292214 694 0.6220532 liver_0yr
chr20:40931483:G_C CARM1 -3.075028 0.002948076 0.08155863 -0.5307581 1 704 1 liver_0yr
chr20:41033343:G_A C20H19orf38 2.891137 0.005035812 0.111023 0.5508066 1 808 1 liver_0yr
chr20:41015849:C_A TMED1 3.332836 0.001344589 0.05030947 0.5070597 1 900 1 liver_0yr
chr20:41038629:G_A DNM2 -3.588174 0.0005951392 0.02970783 -0.5610496 0.5320545 894 1 liver_0yr
chr20:41092589:A_G QTRT1 2.661797 0.009528572 0.1602144 0.3894597 1 852 1 liver_0yr
chr20:41071313:G_A ILF3 -5.507629 5.022676e-07 0.0001625936 -0.9304418 0.0004394842 875 0.004173638 liver_0yr
chr20:41224884:G_A SLC44A2 3.308378 0.001450978 0.05269738 0.6950143 1 765 1 liver_0yr
chr20:41273289:C_G AP1M2 -2.683579 0.008981776 0.1548671 -0.4172692 1 891 1 liver_0yr
chr20:41302451:T_G CDKN2D 3.425891 0.001003258 0.04142335 0.4693147 0.914971 912 1 liver_0yr
chr20:41329041:G_A KRI1 3.085285 0.002859578 0.0800842 0.4273213 1 912 1 liver_0yr
chr20:41354778:C_T ATG4D -3.471668 0.0008671108 0.03791669 -0.5512355 0.7986091 921 1 liver_0yr
chr20:41316669:G_T S1PR5 -3.059022 0.003091276 0.08377018 -0.7557763 1 956 1 liver_0yr
chr20:41370928:A_G KEAP1 -6.395068 1.28983e-08 1.028532e-05 -0.5387536 1.267903e-05 983 0.0002074663 liver_0yr
chr20:41423389:G_C PDE4A 5.227216 1.535931e-06 0.0003762577 0.9904294 0.001724851 1123 0.01294052 liver_0yr
chr20:41511682:T_C CDC37 -2.363013 0.02075599 0.2438632 -0.5365718 1 1023 1 liver_0yr
chr20:41493290:C_T TYK2 4.005064 0.0001460654 0.01134138 1.050301 0.1387621 950 0.427026 liver_0yr
chr20:41495909:T_C ICAM3 -6.486703 8.761725e-09 7.630086e-06 -1.110034 8.034502e-06 917 0.0001405997 liver_0yr
chr20:41450855:C_T RAVER1 -3.946172 0.0001790648 0.01312356 -1.062835 0.1593677 890 0.4745024 liver_0yr
chr20:41593306:G_A FDX2 -2.905245 0.004836758 0.1084831 -0.5531009 1 885 1 liver_0yr
chr20:41554844:C_T ZGLP1 3.54984 0.0006741459 0.03237977 0.5946743 0.6154952 913 1 liver_0yr
chr20:41616667:C_T LOC116271696 3.246006 0.001759214 0.05948486 0.4642486 1 877 1 liver_0yr
chr20:41511312:C_T ICAM1 2.536477 0.01330569 0.192883 0.5260682 1 831 1 liver_0yr
chr20:41691270:C_T MRPL4 3.8928 0.0002150568 0.01479531 0.4674465 0.1750562 814 0.5079714 liver_0yr
chr20:41612578:G_C S1PR2 2.814741 0.006251211 0.1260796 0.6148347 1 761 1 liver_0yr
chr20:41612971:G_C DNMT1 -2.936895 0.004416333 0.1034433 -0.3106728 1 876 1 liver_0yr
chr20:41847988:A_C EIF3G 2.952426 0.004222629 0.1005156 0.2670393 1 941 1 liver_0yr
chr20:41805594:T_C P2RY11 3.816229 0.0002790011 0.01783074 0.4970847 0.256402 919 0.6749661 liver_0yr
chr20:41831081:T_C PPAN 3.81937 0.0002760541 0.01770137 0.7718983 0.2506571 908 0.66454 liver_0yr
chr20:41769014:C_T ANGPTL6 3.41879 0.001026104 0.04202001 0.4436358 0.9255456 902 1 liver_0yr
chr20:41825711:G_A SHFL 2.459926 0.01623148 0.2141223 0.1775406 1 1013 1 liver_0yr
chr20:41804705:G_A LOC101019270 -7.325774 2.416301e-10 3.499463e-07 -0.5644291 2.425966e-07 1004 7.032428e-06 liver_0yr
chr20:41849251:A_G LOC116271697 -7.768333 3.548387e-11 6.997214e-08 -0.9492452 3.754193e-08 1058 1.359764e-06 liver_0yr
chr20:41945211:A_T COL5A3 -2.706069 0.008447311 0.1495661 -0.3863929 1 1119 1 liver_0yr
chr20:41940816:T_C OLFM2 7.676836 5.280159e-11 9.489979e-08 0.7889657 6.167225e-08 1168 2.088081e-06 liver_0yr
chr20:41973178:A_G PIN1 -2.846958 0.005709061 0.1195489 -0.6312881 1 1120 1 liver_0yr
chr20:42070693:C_T UBL5 -3.268892 0.001639596 0.05683747 -0.5765686 1 1161 1 liver_0yr
chr20:42144093:G_A LOC116271698 -3.072576 0.002969604 0.08189113 -0.4674864 1 1149 1 liver_0yr
chr20:41973178:A_G FBXL12 -3.296537 0.001505284 0.05383475 -0.7427947 1 1120 1 liver_0yr
chr20:42125907:G_A ZNF846 -4.675571 1.288472e-05 0.001929468 -0.949708 0.01419897 1102 0.07237628 liver_0yr
chr20:42232912:G_A LOC101010825 -4.176323 8.0034e-05 0.007483143 -0.6131108 0.08835754 1104 0.3018427 liver_0yr
chr20:42118430:T_C ZNF561 4.630875 1.523593e-05 0.00219004 0.4551957 0.01677476 1101 0.08258197 liver_0yr
chr20:42279216:C_T ZNF426 -3.898316 0.0002110377 0.01462655 -0.8048941 0.3309071 1568 0.8147601 liver_0yr
chr20:42359805:C_T ZNF266 2.846925 0.0057096 0.119551 0.6985121 1 1872 1 liver_0yr
chr20:42358475:G_A LOC101002450 5.226913 1.537771e-06 0.0003766556 0.4012557 0.002395848 1558 0.01700317 liver_0yr
chr20:42653559:G_A ZNF317 -4.124919 9.600931e-05 0.00846695 -0.7465808 0.2017156 2101 0.5660591 liver_0yr
chr20:42931819:G_A ZNF558 -3.677067 0.0004443986 0.02452101 -0.7408632 0.6070485 1366 1 liver_0yr
chr20:43055126:T_C ADAMTS10 -3.065558 0.003032034 0.08281418 -0.5519056 1 1132 1 liver_0yr
chr20:43120680:G_C MYO1F 4.292351 5.284276e-05 0.005519247 1.085226 0.05490362 1039 0.2093499 liver_0yr
chr20:43127230:G_T ZNF414 5.469593 5.852455e-07 0.0001853634 0.4701339 0.0005354997 915 0.004915664 liver_0yr
chr20:43134006:C_T PRAM1 3.95021 0.000176591 0.01298425 1.178007 0.1656424 938 0.4879274 liver_0yr
chr20:43182475:G_A HNRNPM -2.583525 0.01175255 0.1796709 -0.3225749 1 946 1 liver_0yr
chr20:43256585:A_G MARCHF2 9.402578 2.89938e-14 2.258887e-10 1.085873 2.534058e-11 874 2.321576e-09 liver_0yr
chr20:43186587:C_G RAB11B 6.63674 4.639051e-09 4.596735e-06 1.015112 3.725158e-06 803 7.23576e-05 liver_0yr
chr20:43355576:C_T LOC110741886 2.754957 0.007384273 0.1378106 0.9363135 1 888 1 liver_0yr
chr20:43252646:C_T ANGPTL4 4.279613 5.532283e-05 0.005712543 0.8992978 0.05476961 990 0.2090249 liver_0yr
chr20:43395433:G_A KANK3 -2.811322 0.006311443 0.1268298 -0.692124 1 1091 1 liver_0yr
chr20:43336600:A_G RPS28 5.683985 2.459922e-07 9.222298e-05 0.7667221 0.0002769872 1126 0.002806434 liver_0yr
chr20:43386207:G_A NDUFA7 3.087568 0.002840219 0.07972757 0.3347043 1 1130 1 liver_0yr
chr20:43336445:C_T CD320 -4.174011 8.069385e-05 0.007528704 -0.7641807 0.09457319 1172 0.3179736 liver_0yr
chr20:43457244:G_T CERS4 8.796562 4.030533e-13 2.34761e-09 1.038567 5.054288e-10 1254 3.137321e-08 liver_0yr
chr20:43601094:A_G FBN3 -3.734365 0.0003673295 0.02140804 -0.891034 0.4646718 1265 1 liver_0yr
chr20:43685706:A_G CCL25 -4.02465 0.0001364482 0.01080532 -0.3941231 0.1169361 857 0.3745911 liver_0yr
chr20:43633110:C_T ELAVL1 3.381081 0.001155897 0.045375 0.6824803 0.8877291 768 1 liver_0yr
chr20:43670861:C_T TIMM44 -3.70555 0.0004043403 0.02297993 -0.6855422 0.2866773 709 0.7319456 liver_0yr
chr20:43830008:G_A SNAPC2 -3.820458 0.0002750391 0.01765123 -0.6608743 0.1972031 717 0.5558544 liver_0yr
chr20:43736103:C_G TGFBR3L -4.983338 3.983228e-06 0.0007611306 -0.6294863 0.002895807 727 0.01981268 liver_0yr
chr20:43683445:G_A MAP2K7 -3.028558 0.003381867 0.08825447 -0.6097486 1 747 1 liver_0yr
chr20:43707121:G_A LRRC8E -3.818328 0.0002770276 0.0177522 -0.3607823 0.2432303 878 0.6495746 liver_0yr
chr20:43853144:A_G PRR36 -3.832767 0.0002638127 0.01715662 -0.6068226 0.2424439 919 0.6482043 liver_0yr
chr20:43714336:A_G EVI5L -3.891775 0.000215812 0.01482614 -0.6967333 0.2035107 943 0.5696039 liver_0yr
chr20:43892261:A_G LOC110741885 -4.573846 1.88479e-05 0.002563187 -0.7205211 0.02099656 1114 0.098768 liver_0yr
chr20:43902384:C_G LOC101021598 7.52898 1.002809e-10 1.702403e-07 1.008651 1.122143e-07 1119 3.600103e-06 liver_0yr
chr20:43850916:A_G CD209 -3.235162 0.001818709 0.06076414 -0.3139261 1 1193 1 liver_0yr
chr20:43881958:A_G CLEC4G 2.933046 0.004465591 0.1040687 0.4137144 1 1267 1 liver_0yr
chr20:43918201:G_A FCER2 -4.097313 0.0001058143 0.008976029 -1.016954 0.1330086 1257 0.413033 liver_0yr
chr20:43961062:C_T TRAPPC5 -3.756225 0.0003414323 0.02034045 -0.489481 0.4479592 1312 1 liver_0yr
chr20:43939138:G_A RETN 4.545536 2.093751e-05 0.002760197 0.8428447 0.02558564 1222 0.1151085 liver_0yr
chr20:43925210:G_A STXBP2 2.857913 0.005534798 0.1173474 0.3966799 1 1220 1 liver_0yr
chr20:43997115:G_C PCP2 16.23632 4.244362e-26 2.389396e-21 1.090875 4.936193e-23 1163 1.208098e-19 liver_0yr
chr20:44036464:C_T LOC101017597 -3.438818 0.0009628912 0.04036534 -0.2751798 1 1156 1 liver_0yr
chr20:44007363:C_A XAB2 4.231611 6.571849e-05 0.006445061 0.3885404 0.07564198 1151 0.2670854 liver_0yr
chr20:44023980:T_C CAMSAP3 6.6138 5.113787e-09 4.927898e-06 0.6201815 5.742783e-06 1123 0.0001058382 liver_0yr
chr20:44055052:C_T PNPLA6 4.125304 9.587895e-05 0.008457407 0.7539613 0.1185064 1236 0.3778618 liver_0yr
chr20:44045152:A_C MCOLN1 4.260307 5.929719e-05 0.00599054 0.8098064 0.07038577 1187 0.2536493 liver_0yr
chr20:44180562:G_A ZNF358 2.836139 0.005886096 0.1218017 0.5468523 1 1255 1 liver_0yr
chr20:44166405:G_A TEX45 3.443638 0.0009482374 0.04020199 0.8204238 1 1306 1 liver_0yr
chr20:44216482:C_T PEX11G -2.953361 0.004211232 0.1003885 -0.4295672 1 1351 1 liver_0yr
chr20:44256537:T_G ARHGEF18 -3.481851 0.0008392981 0.03728059 -0.465709 1 1326 1 liver_0yr
chr20:44342287:C_T INSR -3.41568 0.001036266 0.04229422 -0.3322258 1 1369 1 liver_0yr
chr20:44355147:G_A LOC101012699 3.138043 0.002442212 0.07270952 0.5205972 1 1294 1 liver_0yr
chr20:44357526:C_T LOC116271701 2.900509 0.00490275 0.1093659 0.359452 1 1215 1 liver_0yr
chr20:44576760:G_A ZNF557 -4.055351 0.0001225864 0.009987581 -0.5898729 0.2430888 1983 0.6492981 liver_0yr
chr20:44616044:A_G ADGRE1 4.205082 7.224857e-05 0.006943824 1.365683 0.1541784 2134 0.4622655 liver_0yr
chr20:44767474:C_T VAV1 3.48681 0.0008260623 0.03706839 0.3903299 1 1420 1 liver_0yr
chr20:44882972:T_C SH2D3A 3.356895 0.001247134 0.04789113 0.4108197 1 984 1 liver_0yr
chr20:44779611:G_T TRIP10 4.46818 2.786022e-05 0.003448772 0.3482417 0.02643935 949 0.1180427 liver_0yr
chr20:44906828:T_G GPR108 -2.843192 0.005770131 0.1203017 -0.3908272 1 953 1 liver_0yr
chr20:44854048:T_C LOC108583232 3.731276 0.0003711373 0.02157477 0.4578942 0.351467 947 0.8530008 liver_0yr
chr20:44946038:G_A C3 3.958172 0.0001718082 0.01271724 0.4075221 0.1687156 982 0.4944298 liver_0yr
chr20:44884547:G_A TNFSF14 4.192684 7.551084e-05 0.007193042 0.6469567 0.07717208 1022 0.2712581 liver_0yr
chr20:45028572:G_A LOC101006056 -4.516535 2.331078e-05 0.002972913 -0.6638213 0.02787969 1196 0.1230701 liver_0yr
chr20:45024947:C_T TNFSF9 -4.133743 9.306402e-05 0.008276637 -0.8898654 0.1122352 1206 0.3632062 liver_0yr
chr20:45066480:C_A TUBB4A 3.766861 0.0003294713 0.01980893 0.5494855 0.3466038 1052 0.8439478 liver_0yr
chr20:45091821:C_T DENND1C 4.648255 1.427585e-05 0.002093716 0.5007851 0.01557495 1091 0.07788385 liver_0yr
chr20:45118181:A_C CRB3 -3.826787 0.000269211 0.0174123 -0.7242609 0.2818639 1047 0.7223995 liver_0yr
chr20:45032178:G_A LOC101004188 -3.691783 0.0004232519 0.02370865 -0.4622939 0.4372192 1033 0.9948784 liver_0yr
chr20:45150203:C_T KHSRP 3.470499 0.0008703595 0.03800919 0.330466 0.8590449 987 1 liver_0yr
chr20:45178529:A_G GTF2F1 4.990678 3.871689e-06 0.0007447098 0.4528054 0.003813614 985 0.02481384 liver_0yr
chr20:45259269:G_A PSPN -4.265472 5.820764e-05 0.005910408 -0.6347747 0.05582113 959 0.2121421 liver_0yr
chr20:45144169:T_A ALKBH7 3.359639 0.00123645 0.04757688 0.2391309 1 951 1 liver_0yr
chr20:45129365:C_T CLPP -4.074067 0.0001148117 0.009500964 -0.6068735 0.1087267 947 0.354531 liver_0yr
chr20:45214585:T_C ACER1 -2.923083 0.004595472 0.1053923 -0.3575457 1 974 1 liver_0yr
chr20:45375232:G_T MLLT1 2.911856 0.004745997 0.1072524 0.3752283 1 1138 1 liver_0yr
chr20:45504335:T_C RFX2 3.228353 0.001857026 0.0616865 0.6746236 1 1003 1 liver_0yr
chr20:45643543:A_G RANBP3 3.839472 0.0002578836 0.01685106 0.4756169 0.2382844 924 0.6402586 liver_0yr
chr20:45726185:T_C CAPS -6.932945 1.31051e-09 1.625487e-06 -0.8128546 2.036532e-06 1554 4.323403e-05 liver_0yr
chr20:45692290:A_G VMAC 3.616393 0.0005426856 0.02794812 0.5680658 0.8802361 1622 1 liver_0yr
chr20:45724733:T_C NDUFA11 -5.21895 1.586839e-06 0.0003863424 -0.667569 0.002597656 1637 0.01815709 liver_0yr
chr20:45613630:G_A LOC101025270 4.368558 4.010412e-05 0.004545296 1.104725 0.0652093 1626 0.23974 liver_0yr
chr20:45679894:T_C LOC101024201 3.906434 0.000205254 0.01435165 0.6109828 0.3413373 1663 0.8343261 liver_0yr
chr20:45719258:G_A NRTN 3.560468 0.0006512972 0.03161415 0.4574593 1 1745 1 liver_0yr
chr20:45759901:G_C DUS3L 5.603663 3.408345e-07 0.0001195125 1.550606 0.0006227045 1827 0.005588357 liver_0yr
chr20:45794710:C_T PRR22 -5.510345 4.968053e-07 0.000161304 -0.6874039 0.0007735259 1557 0.006649295 liver_0yr
chr20:45869127:T_C LONP1 -4.357412 4.176164e-05 0.004677563 -0.5727084 0.05065687 1213 0.1968432 liver_0yr
chr20:45877443:G_A RPL36 -5.978726 7.338735e-08 3.560559e-05 -0.5047381 8.197366e-05 1117 0.001000978 liver_0yr
chr20:45888936:T_C HSD11B1L -6.188793 3.064572e-08 1.995595e-05 -0.6933547 3.410868e-05 1113 0.0004829339 liver_0yr
chr20:45888983:A_C MICOS13 -3.360162 0.001234427 0.04755899 -0.4166804 1 1109 1 liver_0yr
chr20:45898398:T_C SAFB -4.884655 5.824981e-06 0.001031305 -0.7051363 0.006401654 1099 0.03794918 liver_0yr
chr20:45877255:C_T LOC110741880 -3.094966 0.002778327 0.07851431 -0.3711872 1 1181 1 liver_0yr
chr20:45953753:A_T SAFB2 -5.797538 1.547227e-07 6.316195e-05 -0.6538818 0.0001776217 1148 0.001942067 liver_0yr
chr20:46170893:T_C PTPRS 6.151901 3.574715e-08 2.266066e-05 1.27977 5.061796e-05 1416 0.0006640022 liver_0yr
chr20:46310332:T_C KDM4B 3.201314 0.002016766 0.06493004 0.2854981 1 1156 1 liver_0yr
chr20:46496805:C_A LOC103879902 2.776097 0.006963726 0.1335804 0.5767868 1 1225 1 liver_0yr
chr20:46614778:T_C UHRF1 2.477367 0.01551829 0.2098015 0.5130943 1 1057 1 liver_0yr
chr20:46721988:A_G PLIN3 -8.870497 2.921588e-13 1.78275e-09 -0.6096182 3.038451e-10 1040 2.033389e-08 liver_0yr
chr20:46739394:C_T TICAM1 4.515304 2.341713e-05 0.002980371 0.8217236 0.02510316 1072 0.1134443 liver_0yr
chr20:46688717:A_G FEM1A 3.029774 0.003369802 0.08800278 0.4529983 1 1072 1 liver_0yr
chr20:46894671:T_G DPP9 2.796406 0.006580488 0.1294484 0.272331 1 1201 1 liver_0yr
chr20:46905955:T_A MYDGF 5.292686 1.185519e-06 0.0003131424 0.5027219 0.001372831 1158 0.01069581 liver_0yr
chr20:46927018:A_G TNFAIP8L1 -4.884991 5.817468e-06 0.001030393 -0.3468349 0.006835525 1175 0.0400637 liver_0yr
chr20:47022097:C_T SEMA6B -3.10384 0.002705745 0.07721334 -0.3626024 1 1421 1 liver_0yr
chr20:47051758:C_T LRG1 -3.205774 0.001989562 0.0643641 -0.4139554 1 1420 1 liver_0yr
chr20:47051898:C_T PLIN5 3.019475 0.003473301 0.08969896 0.4491497 1 1408 1 liver_0yr
chr20:47139443:A_T PLIN4 -3.508627 0.0007701402 0.03534489 -0.5623802 1 1471 1 liver_0yr
chr20:46995995:C_T HDGFL2 -3.054546 0.003132461 0.08447394 -0.5627047 1 1472 1 liver_0yr
chr20:47036937:T_C UBXN6 -3.254633 0.001713191 0.05854561 -0.4344397 1 1447 1 liver_0yr
chr20:47179892:T_G CHAF1A -3.646398 0.0004917458 0.02609932 -0.8357381 0.6958204 1415 1 liver_0yr
chr20:47172012:C_A SH3GL1 -2.582917 0.01177151 0.1798603 -0.4656182 1 1169 1 liver_0yr
chr20:47111374:A_G MPND 5.493208 5.32268e-07 0.0001714782 1.182684 0.0006642705 1248 0.005884323 liver_0yr
chr20:47322551:G_A STAP2 -4.19395 7.51712e-05 0.007173693 -0.5247871 0.09464054 1259 0.3180223 liver_0yr
chr20:47288993:C_G FSD1 -10.80123 7.250738e-17 1.240565e-12 -1.159511 9.505717e-14 1311 1.915905e-11 liver_0yr
chr20:47275802:C_T SHD -10.0933 1.477094e-15 1.516341e-11 -0.9924594 1.951241e-12 1321 2.69586e-10 liver_0yr
chr20:47342676:G_A YJU2 3.769114 0.0003269899 0.01970146 0.4932308 0.4332616 1325 0.9887623 liver_0yr
chr20:47230013:A_G EBI3 2.679554 0.009080604 0.1557831 0.7193508 1 1327 1 liver_0yr
chr20:47371195:G_C ANKRD24 -6.339723 1.628101e-08 1.243462e-05 -0.5322697 2.16049e-05 1327 0.0003263978 liver_0yr
chr20:47290337:G_A SIRT6 -4.229668 6.617673e-05 0.006480896 -0.7017825 0.09026506 1364 0.3067078 liver_0yr
chr20:47396132:G_A CREB3L3 -3.347352 0.001284964 0.0488927 -0.404696 1 1364 1 liver_0yr
chr20:47392680:G_A MAP2K2 3.667232 0.0004590881 0.02499879 0.3596346 0.5123423 1116 1 liver_0yr
chr20:47548497:C_T ZBTB7A 2.860595 0.005492897 0.1167519 0.4057399 1 987 1 liver_0yr
chr20:47549806:C_T PIAS4 3.505766 0.000777264 0.03554191 0.5519805 0.7881457 1014 1 liver_0yr
chr20:47598463:G_A EEF2 2.947052 0.004288745 0.1015975 0.3367929 1 1089 1 liver_0yr
chr20:47519155:T_C LOC116271779 3.49736 0.0007985571 0.03619127 0.9340886 0.8975781 1124 1 liver_0yr
chr20:47588578:C_T DAPK3 3.000366 0.003673213 0.0926958 0.4985813 1 1179 1 liver_0yr
chr20:47615778:G_T NMRK2 2.916225 0.004686889 0.1065142 0.5797585 1 1303 1 liver_0yr
chr20:47626001:G_A LOC108583165 3.713314 0.0003940323 0.02255487 0.8255725 0.5701647 1447 1 liver_0yr
chr20:47758039:A_G MATK -3.613765 0.0005473789 0.02810192 -0.7714242 0.7876782 1439 1 liver_0yr
chr20:47817623:G_C MRPL54 5.873554 1.132482e-07 5.016718e-05 0.5689924 0.0001669278 1474 0.001840288 liver_0yr
chr20:47803485:C_T APBA3 3.488997 0.0008202873 0.0368906 0.5152965 1 1485 1 liver_0yr
chr20:47752093:T_C TJP3 -3.433301 0.0009799286 0.04082944 -0.7213071 1 1471 1 liver_0yr
chr20:47899751:T_C LOC101026303 4.009406 0.000143879 0.01121402 0.5002673 0.1927978 1340 0.5466754 liver_0yr
chr20:47981895:T_C CELF5 5.186731 1.801517e-06 0.0004307964 1.256553 0.002378003 1320 0.01689753 liver_0yr
chr20:48115226:A_G NFIC 4.910579 5.273196e-06 0.0009522577 0.359517 0.005594861 1061 0.03392961 liver_0yr
chr20:48156226:A_C LOC103879896 -3.589223 0.0005931061 0.02963271 -1.14435 0.6108993 1030 1 liver_0yr
chr20:48262454:C_T DOHH -4.219115 6.872e-05 0.006681971 -0.386082 0.0659712 960 0.241758 liver_0yr
chr20:48191558:G_T FZR1 -3.768452 0.0003277172 0.01972212 -1.132887 0.3024829 923 0.7620791 liver_0yr
chr20:48238109:C_G C20H19orf71 -4.548658 2.069642e-05 0.002734198 -0.556426 0.01902001 919 0.09101978 liver_0yr
chr20:48195327:C_A MFSD12 3.539145 0.0006979044 0.03317339 0.5543806 0.6364888 912 1 liver_0yr
chr20:48202487:C_T GIPC3 -4.129907 9.433349e-05 0.008365238 -0.5759924 0.09452215 1002 0.3179567 liver_0yr
chr20:48261618:T_C TBXA2R 3.426248 0.001002122 0.04139751 0.7248833 1 1040 1 liver_0yr
chr20:48322060:C_T CACTIN 5.812683 1.454114e-07 6.030596e-05 0.5840583 0.0001494829 1028 0.001674913 liver_0yr
chr20:48405116:A_G LOC116271708 5.245816 1.427178e-06 0.0003555555 0.4625123 0.001519944 1065 0.01168223 liver_0yr
chr20:48413641:C_T TLE6 3.412363 0.001047207 0.04259933 0.6543956 1 1083 1 liver_0yr
chr20:48447350:C_T TLE2 3.437424 0.0009671692 0.0404504 0.8252307 1 1091 1 liver_0yr
chr20:48348382:C_T LOC116271709 4.226426 6.694822e-05 0.006538207 1.19475 0.07859722 1174 0.2752509 liver_0yr
chr20:48363190:C_T TLE5 -2.995284 0.003728141 0.09354356 -0.4923756 1 1197 1 liver_0yr
chr20:48458998:G_A GNA11 5.883961 1.085008e-07 4.926891e-05 0.6009406 0.0001285734 1185 0.001471423 liver_0yr
chr20:48416195:G_A GNA15 -3.576311 0.000618597 0.0304598 -0.629756 0.742935 1201 1 liver_0yr
chr20:48506065:G_A S1PR4 -3.602394 0.0005681328 0.02880386 -0.7409518 0.6885769 1212 1 liver_0yr
chr20:48506195:C_T NCLN 3.25089 0.00173302 0.0589851 0.3618316 1 1254 1 liver_0yr
chr20:48656896:A_G ZNF77 4.931397 4.867351e-06 0.0008971642 0.7577133 0.007359435 1512 0.04262402 liver_0yr
chr20:48642673:A_T ZNF57 6.916242 1.407722e-09 1.740906e-06 0.9902138 2.262209e-06 1607 4.74953e-05 liver_0yr
chr20:48658072:T_C LOC116271712 3.340093 0.001314463 0.04960965 0.3099135 1 1673 1 liver_0yr
chr20:48737931:A_G ZNF555 -6.002495 6.651196e-08 3.313577e-05 -0.8701677 0.0001126047 1693 0.001314963 liver_0yr
chr20:48692395:T_C ZNF554 3.974095 0.0001626136 0.0122175 0.6921593 0.279858 1721 0.7187119 liver_0yr
chr20:48834152:G_T THOP1 4.638356 1.48152e-05 0.002153002 0.8822446 0.0254377 1717 0.1145934 liver_0yr
chr20:48793847:T_C SGTA -2.856249 0.005560947 0.1177044 -0.2797082 1 1794 1 liver_0yr
chr20:48823479:A_G SLC39A3 -3.570709 0.0006299771 0.03085134 -0.6850106 1 1635 1 liver_0yr
chr20:48862520:A_G GNG7 3.574004 0.0006232599 0.03061296 0.5897855 1 1622 1 liver_0yr
chr20:49159809:A_G GADD45B 3.400423 0.001087504 0.04363743 0.5145772 1 1289 1 liver_0yr
chr20:49156599:A_G LOC116271713 4.945243 4.614501e-06 0.0008616611 0.7032618 0.005869646 1272 0.03534579 liver_0yr
chr20:49144071:T_C SPPL2B -3.104819 0.002697845 0.07704585 -0.2599042 1 1136 1 liver_0yr
chr20:49250915:T_C LSM7 2.033902 0.04554658 0.3570268 0.3078443 1 1166 1 liver_0yr
chr20:49386075:C_T OAZ1 -3.341853 0.001307252 0.04944625 -0.4320301 1 1084 1 liver_0yr
chr20:49278381:C_T JSRP1 -3.397963 0.001095983 0.04384961 -0.5688055 1 1086 1 liver_0yr
chr20:49320879:A_C SF3A2 4.007707 0.0001447305 0.01126116 0.3583257 0.1518223 1049 0.45672 liver_0yr
chr20:49274304:G_A PLEKHJ1 3.251087 0.001731969 0.05896426 0.3450223 1 1029 1 liver_0yr
chr20:49370723:C_T DOT1L -2.90647 0.004819823 0.1082549 -0.386472 1 1023 1 liver_0yr
chr20:49472608:A_G AP3D1 7.231062 3.636886e-10 5.037286e-07 0.6663008 4.280615e-07 1177 1.14766e-05 liver_0yr
chr20:49500613:T_C IZUMO4 -4.773575 8.898652e-06 0.001451234 -0.7393691 0.01201318 1350 0.06326769 liver_0yr
chr20:49534766:C_T MOB3A -3.582757 0.0006057446 0.03001765 -0.805962 0.811092 1339 1 liver_0yr
chr20:49537017:C_T MKNK2 3.126828 0.002525865 0.07414113 0.6232049 1 1331 1 liver_0yr
chr20:49582224:T_C LOC108583214 4.709185 1.135312e-05 0.001762733 0.693584 0.01505424 1326 0.07585565 liver_0yr
chr20:49668260:C_T BTBD2 3.55985 0.0006526048 0.03166696 0.9235297 0.7792101 1194 1 liver_0yr
chr20:49669856:T_G LOC108583213 4.366146 4.045737e-05 0.004580642 0.832939 0.04587865 1134 0.181985 liver_0yr
chr20:49557779:C_A CSNK1G2 2.604433 0.01111656 0.1747512 0.3793324 1 1123 1 liver_0yr
chr20:49673955:T_C SCAMP4 5.191961 1.764824e-06 0.0004228547 1.397774 0.001720703 975 0.01291809 liver_0yr
chr20:49615280:A_T ADAT3 3.548814 0.000676392 0.03243628 1.162187 0.6364849 941 1 liver_0yr
chr20:49707066:G_T ABHD17A -2.72627 0.007992186 0.1447802 -0.4151535 1 899 1 liver_0yr
chr20:49701873:G_T KLF16 3.883735 0.0002218217 0.01514822 1.286087 0.1854429 836 0.5298546 liver_0yr
chr20:49691990:A_G LOC103879890 2.226773 0.02900506 0.2884104 0.7128223 1 836 1 liver_0yr
chr20:49825954:G_A REXO1 -2.934947 0.004441201 0.1038126 -0.2666336 1 736 1 liver_0yr
chr20:49869630:C_T LOC116271715 -2.943833 0.004328815 0.1021253 -0.2314334 1 704 1 liver_0yr
chr20:49805289:C_T ATP8B3 5.776232 1.688249e-07 6.821672e-05 1.495859 0.0001230734 729 0.001416998 liver_0yr
chr1:58334:A_C ANKRD65 -3.2504 0.001815733 0.05975268 -0.4228783 0.7426347 409 1 liver_2yr
chr1:1617:C_A MRPL20 -2.486854 0.01542446 0.2045339 -0.4854768 1 428 1 liver_2yr
chr1:46509:C_T LOC101011345 -3.509003 0.0008153383 0.03570213 -0.6911918 0.3717943 456 0.9300014 liver_2yr
chr1:16277:G_A CCNL2 4.40275 4.003095e-05 0.004604357 0.4611767 0.01865442 466 0.102072 liver_2yr
chr1:145261:G_A AURKAIP1 3.084434 0.002977457 0.08108546 0.2952257 1 574 1 liver_2yr
chr1:72720:T_C MXRA8 4.21924 7.644015e-05 0.00743027 0.523115 0.04846306 634 0.2108352 liver_2yr
chr1:30052:T_C DVL1 3.640323 0.0005357999 0.02692677 0.5923579 0.3579143 668 0.9058783 liver_2yr
chr1:101756:T_C TAS1R3 -3.261762 0.001754292 0.05849131 -0.4179792 1 726 1 liver_2yr
chr1:105877:C_G CPTP 4.47621 3.078778e-05 0.00381825 0.5522419 0.02164381 703 0.114025 liver_2yr
chr1:38145:C_T INTS11 3.322143 0.001459295 0.05236618 0.5803265 1 707 1 liver_2yr
chr1:136495:C_T PUSL1 3.864244 0.000256849 0.01673214 0.8295079 0.183647 715 0.5659725 liver_2yr
chr1:140702:G_A ACAP3 -2.902939 0.005021648 0.1092261 -0.2329536 1 730 1 liver_2yr
chr1:193923:A_G SCNN1D -2.742024 0.00785097 0.1419846 -0.8680977 1 772 1 liver_2yr
chr1:132416:T_C UBE2J2 2.752399 0.007631654 0.1397695 0.6146156 1 803 1 liver_2yr
chr1:155745:C_A C1QTNF12 6.907344 2.366438e-09 2.620601e-06 1.030538 2.042236e-06 863 5.831265e-05 liver_2yr
chr1:137596:T_C B3GALT6 4.644497 1.674956e-05 0.002399604 0.4130524 0.01512485 903 0.08614326 liver_2yr
chr1:218827:G_A SDF4 4.135605 0.0001021937 0.009134136 0.6642729 0.09330285 913 0.3411149 liver_2yr
chr1:293047:C_G TNFRSF4 -4.289516 5.976039e-05 0.0062395 -1.162071 0.05569669 932 0.234715 liver_2yr
chr1:287529:G_A TNFRSF18 3.793991 0.0003243173 0.01925046 0.5034291 0.3139392 968 0.8263029 liver_2yr
chr1:308427:G_T TTLL10 -4.919922 6.059562e-06 0.001127713 -1.579117 0.005986847 988 0.04171884 liver_2yr
chr1:350533:T_C C1H1orf159 -3.902331 0.0002261266 0.01537272 -0.4806286 0.2419555 1070 0.6886858 liver_2yr
chr1:355709:T_C RNF223 -3.500386 0.0008378579 0.03635102 -0.985988 0.8730479 1042 1 liver_2yr
chr1:423307:A_T LOC116273781 -3.731976 0.0003976973 0.02201052 -0.6084016 0.4144006 1042 1 liver_2yr
chr1:280823:T_G LOC103881263 -4.232738 7.292122e-05 0.007188527 -0.5449796 0.07649436 1049 0.2966278 liver_2yr
chr1:293783:A_G AGRN 3.349825 0.00134029 0.04956037 0.3855106 1 1059 1 liver_2yr
chr1:353315:T_A ISG15 -3.513963 0.0008026385 0.03532359 -0.8688361 0.8138754 1014 1 liver_2yr
chr1:365958:A_G HES4 -3.212216 0.002037345 0.06433088 -0.453602 1 1031 1 liver_2yr
chr1:353025:G_A PERM1 -2.638835 0.01036818 0.166043 -0.6357609 1 1145 1 liver_2yr
chr1:428082:T_C PLEKHN1 4.611465 1.88901e-05 0.002635139 0.6762763 0.0217614 1152 0.114431 liver_2yr
chr1:492100:G_C KLHL17 4.42467 3.702234e-05 0.004381368 0.4756089 0.0369483 998 0.1703495 liver_2yr
chr1:532527:G_A NOC2L -4.482286 3.012382e-05 0.003751412 -0.768153 0.03033469 1007 0.1474309 liver_2yr
chr1:509826:T_C SAMD11 5.280668 1.54641e-06 0.0004203497 0.6976549 0.00158971 1028 0.01470567 liver_2yr
chr1:530867:C_T LOC103881261 -3.649221 0.0005206107 0.0263765 -0.4796297 0.5690274 1093 1 liver_2yr
chr1:609403:A_G LOC101023535 3.70624 0.0004325937 0.02318969 0.4871122 0.7306507 1689 1 liver_2yr
chr1:622826:A_G LOC108584285 3.841972 0.0002766286 0.01738763 1.017858 0.455054 1645 1 liver_2yr
chr1:636521:A_C ATAD3A -5.292275 1.47908e-06 0.0004055457 -0.7114201 0.002362091 1597 0.02018322 liver_2yr
chr1:631749:G_A SSU72 3.413019 0.001102028 0.04331471 0.4287118 1 1380 1 liver_2yr
chr1:734381:G_A FNDC10 -3.340691 0.001378508 0.05049034 -0.6119154 1 1359 1 liver_2yr
chr1:607511:T_C LOC103886700 -3.308181 0.001523034 0.05375603 -0.7783378 1 1294 1 liver_2yr
chr1:766855:G_A MIB2 -3.49559 0.0008506458 0.03665603 -0.2969755 0.9203988 1082 1 liver_2yr
chr1:637113:A_G MMP23B 3.639124 0.0005378781 0.02700635 0.6079928 0.419007 779 1 liver_2yr
chr1:770189:T_C CDK11B 4.650373 1.639436e-05 0.002363323 0.6363392 0.01155803 705 0.07021827 liver_2yr
chr1:791322:G_A LOC101015749 -3.342029 0.001372846 0.05035033 -0.309724 0.8443 615 1 liver_2yr
chr1:798995:G_A SLC35E2B 4.062621 0.0001313523 0.01091525 0.4141972 0.07762921 591 0.2991742 liver_2yr
chr1:753041:C_T NADK -2.465674 0.01628289 0.2106692 -0.351319 1 532 1 liver_2yr
chr1:791472:C_T GNB1 -3.665629 0.0004936705 0.02550426 -0.3807481 0.2552277 517 0.7159915 liver_2yr
chr1:1010957:C_T CALML6 3.224792 0.001961693 0.06280636 0.4721826 1 680 1 liver_2yr
chr1:932808:T_C TMEM52 3.343211 0.001367862 0.0502121 0.7891766 0.93425 683 1 liver_2yr
chr1:1064911:A_C CFAP74 -3.074231 0.003067814 0.08228637 -0.7229121 1 693 1 liver_2yr
chr1:1206779:C_T PRKCZ 3.53237 0.000757128 0.0339088 0.6899359 0.7518281 993 1 liver_2yr
chr1:1203972:A_C LOC101020735 -3.797855 0.0003202028 0.01921961 -0.7037968 0.2590441 809 0.7230276 liver_2yr
chr1:1242899:G_A FAAP20 3.371068 0.00125524 0.04742513 0.6605591 1 806 1 liver_2yr
chr1:1300034:A_G LOC103886885 -4.070452 0.0001278753 0.01071657 -0.5504154 0.09091932 711 0.3350462 liver_2yr
chr1:1410855:C_T SKI 3.380318 0.001219822 0.04661621 0.4461954 0.8904699 730 1 liver_2yr
chr1:1430685:G_A MORN1 3.224783 0.00196175 0.06280715 0.5546874 1 835 1 liver_2yr
chr1:1550587:C_T RER1 2.825282 0.006242631 0.1242499 0.3971111 1 1024 1 liver_2yr
chr1:1504709:A_G PEX10 2.438151 0.01746249 0.2184278 0.260429 1 1025 1 liver_2yr
chr1:1446964:G_C PLCH2 -3.747819 0.0003775702 0.0212463 -0.9896339 0.3990917 1057 0.9795471 liver_2yr
chr1:1546007:G_A PANK4 -3.111392 0.002750537 0.07708437 -0.9443036 1 1116 1 liver_2yr
chr1:1652899:G_A TNFRSF14 -6.555085 9.9359e-09 8.280593e-06 -0.5732948 1.099904e-05 1107 0.0002437718 liver_2yr
chr1:1599575:C_T PRXL2B 3.862628 0.0002582374 0.01674502 0.6457732 0.2788964 1080 0.7636332 liver_2yr
chr1:1644326:C_T MMEL1 -2.995262 0.003858587 0.09347741 -0.4554863 1 1085 1 liver_2yr
chr1:2323955:G_A ARHGEF16 3.116129 0.002712369 0.07642689 0.5971532 1 1261 1 liver_2yr
chr1:2484495:G_A MEGF6 4.430939 3.620308e-05 0.004315677 1.361873 0.04431257 1224 0.1961016 liver_2yr
chr1:2658632:A_C LOC116269088 -3.231402 0.001922995 0.06193471 -0.4893414 1 1298 1 liver_2yr
chr1:2671722:A_T TPRG1L 3.779827 0.0003398379 0.01981609 0.699447 0.4448477 1309 1 liver_2yr
chr1:2584239:G_T WRAP73 -6.195295 4.24368e-08 2.526826e-05 -0.6990882 5.49981e-05 1296 0.0009319757 liver_2yr
chr1:2588277:G_A TP73 3.673593 0.0004810799 0.02502545 0.5763077 0.6345444 1319 1 liver_2yr
chr1:2699644:G_A LOC100999962 11.00075 1.427371e-16 6.935209e-11 1.03861 1.875565e-13 1314 5.842215e-11 liver_2yr
chr1:2741868:A_G SMIM1 5.810657 1.962995e-07 8.513871e-05 0.7427643 0.000253619 1292 0.003271838 liver_2yr
chr1:2742443:G_A LRRC47 5.780655 2.209732e-07 9.376847e-05 0.6302071 0.0002870442 1299 0.003648101 liver_2yr
chr1:2825510:G_C CEP104 10.8119 2.994407e-16 1.163921e-10 1.083742 3.796908e-13 1268 1.121528e-10 liver_2yr
chr1:2770603:T_C DFFB 3.063278 0.003167657 0.08356726 1.055541 1 1265 1 liver_2yr
chr1:2953191:C_T C1H1orf174 -3.198128 0.002125337 0.06617815 -0.6839895 1 1276 1 liver_2yr
chr1:2914110:C_T LOC103888364 -6.648953 6.786485e-09 6.374808e-06 -0.7843725 8.530611e-06 1257 0.0001964334 liver_2yr
chr1:2902529:T_C LOC108584952 3.406083 0.001126076 0.0439153 0.5179288 1 1126 1 liver_2yr
chr1:3499084:G_A AJAP1 3.857803 0.0002624252 0.01686913 0.7286664 0.34194 1303 0.8778834 liver_2yr
chr1:4749967:G_A NPHP4 5.289904 1.492596e-06 0.0004079954 0.7539947 0.001741859 1167 0.01587315 liver_2yr
chr1:4888387:C_T KCNAB2 -4.366272 4.557089e-05 0.005097656 -0.886232 0.0951976 2089 0.3461574 liver_2yr
chr1:4951924:C_T CHD5 3.990529 0.0001679374 0.01273223 0.8397647 0.3518289 2095 0.8957545 liver_2yr
chr1:4947450:G_C LOC103876127 2.871372 0.005488588 0.1153117 0.7071944 1 966 1 liver_2yr
chr1:5018214:T_C RPL22 2.741389 0.007864574 0.1421215 0.2924102 1 957 1 liver_2yr
chr1:4990550:G_A RNF207 -2.971509 0.004131202 0.09725587 -1.107556 1 981 1 liver_2yr
chr1:5099852:G_A ICMT 7.084741 1.144708e-09 1.601678e-06 0.9367187 1.127538e-06 985 3.486818e-05 liver_2yr
chr1:5201966:A_G GPR153 2.947416 0.004425882 0.1011259 0.4768523 1 1060 1 liver_2yr
chr1:5063439:C_A ACOT7 -2.85846 0.005690883 0.1176245 -0.5736769 1 1054 1 liver_2yr
chr1:5285658:G_A HES2 -4.804452 9.30768e-06 0.001544087 -0.6513812 0.007892912 848 0.05207521 liver_2yr
chr1:5237150:G_A ESPN 3.011521 0.003681721 0.09071472 0.5548458 1 861 1 liver_2yr
chr1:5303672:C_T TNFRSF25 3.772969 0.0003476056 0.02009246 0.4677289 0.2895555 833 0.7840469 liver_2yr
chr1:5402572:T_G PLEKHG5 -2.902434 0.005028825 0.1092743 -0.3036159 1 851 1 liver_2yr
chr1:5443365:G_A NOL9 -3.442112 0.001006352 0.04085693 -0.5244353 0.8302408 825 1 liver_2yr
chr1:5330057:T_C TAS1R1 -3.279864 0.001660433 0.05688639 -1.3314 1 812 1 liver_2yr
chr1:5407862:G_A ZBTB48 -2.901745 0.005038627 0.1093279 -0.4907356 1 835 1 liver_2yr
chr1:5358488:C_T KLHL21 2.196017 0.03161 0.2918306 0.331639 1 829 1 liver_2yr
chr1:5403709:T_A PHF13 -3.377929 0.001228878 0.04684097 -0.8769683 0.9708137 790 1 liver_2yr
chr1:5542152:C_T THAP3 -2.597229 0.01157636 0.175858 -0.3607114 1 807 1 liver_2yr
chr1:5489054:G_A DNAJC11 2.895559 0.005127411 0.1106131 0.5939575 1 817 1 liver_2yr
chr1:5587760:T_G CAMTA1 -2.401941 0.01913092 0.2292323 -0.6246732 1 781 1 liver_2yr
chr1:5798803:T_C LOC108585018 2.95423 0.00434062 0.0998693 0.3916227 1 791 1 liver_2yr
chr1:6643404:G_T VAMP3 3.816047 0.0003014922 0.01840522 0.4047281 0.310537 1030 0.8206262 liver_2yr
chr1:6639474:G_C PER3 5.442734 8.28097e-07 0.0002497517 0.8232657 0.0008819233 1065 0.009320858 liver_2yr
chr1:6774234:G_A TNFRSF9 -3.192633 0.002160616 0.06691962 -0.8277044 1 914 1 liver_2yr
chr1:6714181:C_G PARK7 3.983979 0.0001717096 0.01290423 0.3515994 0.153165 892 0.4950053 liver_2yr
chr1:6955674:T_C ERRFI1 -3.275457 0.001682839 0.05729647 -0.4998707 1 733 1 liver_2yr
chr1:7042492:G_A LOC110742806 -6.916374 2.280667e-09 2.574017e-06 -0.9019278 2.97627e-06 1305 7.942284e-05 liver_2yr
chr1:7044672:T_C LOC103877483 -5.374742 1.076985e-06 0.0003089463 -0.6703935 0.00140008 1300 0.01346781 liver_2yr
chr1:7124288:T_C LOC103877559 5.560822 5.233292e-07 0.0001742183 0.8240437 0.0006096786 1165 0.006813446 liver_2yr
chr1:7178983:C_T SLC45A1 2.695301 0.008911933 0.1528169 0.6197654 1 1004 1 liver_2yr
chr1:7178983:C_T RERE -2.932132 0.0046228 0.1037052 -0.3722891 1 867 1 liver_2yr
chr1:7194766:C_A LOC116274123 -4.229935 7.363906e-05 0.007236832 -0.6969552 0.0518419 704 0.2218724 liver_2yr
chr1:7721755:C_T ENO1 4.041799 0.000141045 0.01145125 0.4784607 0.1834996 1301 0.5656928 liver_2yr
chr1:7798285:A_G CA6 3.682615 0.000467186 0.02457433 0.6255951 0.7269414 1556 1 liver_2yr
chr1:7923476:C_T SLC2A5 -4.779114 1.022119e-05 0.001652371 -0.7642782 0.0142279 1392 0.08220991 liver_2yr
chr1:7927796:G_A GPR157 3.689007 0.0004575741 0.02416882 1.122317 0.5989645 1309 1 liver_2yr
chr1:8166703:A_G H6PD 3.940486 0.0001989036 0.01427871 0.3967369 0.2358996 1186 0.677052 liver_2yr
chr1:8101331:A_T SPSB1 -4.277129 6.241953e-05 0.006455859 -0.5190589 0.07203214 1154 0.2842134 liver_2yr
chr1:8162014:G_A LOC103878191 -3.697584 0.0004449741 0.02368546 -0.4966668 0.5046007 1134 1 liver_2yr
chr1:8347318:C_T LOC103878268 -2.88866 0.005228122 0.1118626 -0.4323384 1 1139 1 liver_2yr
chr1:8354893:A_G LOC103878296 3.575693 0.0006594934 0.0308878 0.8804212 0.7274212 1103 1 liver_2yr
chr1:8342909:G_T SLC25A33 5.449119 8.078681e-07 0.0002445235 1.830457 0.0009080437 1124 0.009538078 liver_2yr
chr1:8462016:C_T TMEM201 -4.799975 9.463077e-06 0.001555168 -0.548119 0.01073113 1134 0.06634634 liver_2yr
chr1:8488248:A_G PIK3CD 3.042081 0.003369523 0.0863415 0.2568661 1 981 1 liver_2yr
chr1:8643398:T_C CLSTN1 3.61553 0.0005803818 0.02831366 0.7136883 0.5374336 926 1 liver_2yr
chr1:8621461:A_G CTNNBIP1 -3.512769 0.0008056777 0.03539875 -0.6445417 0.6767693 840 1 liver_2yr
chr1:8687177:G_A LZIC -4.233775 7.26576e-05 0.007164356 -0.9608242 0.06248554 860 0.2547602 liver_2yr
chr1:8900383:C_T NMNAT1 2.893693 0.005154472 0.1109873 0.4782247 1 840 1 liver_2yr
chr1:8873808:A_G RBP7 -3.698119 0.0004441981 0.02364739 -0.8080771 0.3518049 792 0.8957545 liver_2yr
chr1:8977322:G_A UBE4B -3.383529 0.00120775 0.04629962 -0.6513405 0.9915624 821 1 liver_2yr
chr1:9142389:G_A KIF1B -3.283288 0.001643219 0.05654863 -0.3841695 1 781 1 liver_2yr
chr1:9342440:G_A PGD -2.461709 0.01644829 0.2116417 -0.3520916 1 822 1 liver_2yr
chr1:9362516:G_A CENPS 3.775666 0.0003445305 0.02001352 0.8678201 0.2838931 824 0.7733618 liver_2yr
chr1:9253450:A_G DFFA -4.011645 0.0001563122 0.01219766 -0.5347278 0.1305207 835 0.4418257 liver_2yr
chr1:9206131:C_T CORT -2.975781 0.004080889 0.09646283 -0.6499662 1 839 1 liver_2yr
chr1:9318768:A_C PEX14 3.668837 0.0004885611 0.02532106 0.4595043 0.3903603 799 0.9644726 liver_2yr
chr1:9580710:G_A LOC103878866 -3.610589 0.000589679 0.02864733 -0.6287394 0.3921366 665 0.9679426 liver_2yr
chr1:9585773:A_G CASZ1 -3.687849 0.0004593016 0.02424227 -0.9564974 0.3063542 667 0.8135885 liver_2yr
chr1:9839707:T_C C1H1orf127 -7.93483 3.463528e-11 1.54266e-07 -0.9159502 4.104281e-08 1185 1.980691e-06 liver_2yr
chr1:9884248:C_T TARDBP 2.994622 0.003865709 0.09359032 0.3419014 1 1056 1 liver_2yr
chr1:9847244:A_C MASP2 -4.208781 7.927923e-05 0.007611449 -0.3963175 0.07610806 960 0.2955561 liver_2yr
chr1:9918300:A_G SRM 2.194072 0.03175593 0.2924049 0.3494348 1 823 1 liver_2yr
chr1:9981438:G_A EXOSC10 2.956944 0.004307091 0.09938968 0.5421915 1 785 1 liver_2yr
chr1:9918300:A_G MTOR -2.353241 0.02159916 0.243673 -0.3295397 1 628 1 liver_2yr
chr1:10130676:A_G ANGPTL7 2.628013 0.01067089 0.1682947 0.3744038 1 404 1 liver_2yr
chr1:10221823:T_G UBIAD1 -3.199097 0.00211917 0.06605915 -0.3783332 1 661 1 liver_2yr
chr1:10406569:A_G FBXO2 3.530264 0.0007622084 0.03406301 0.5003253 0.7774526 1020 1 liver_2yr
chr1:10506771:A_G FBXO44 8.933275 5.713184e-13 1.598279e-08 1.012848 5.747463e-10 1006 5.155263e-08 liver_2yr
chr1:10431730:C_T FBXO6 2.1085 0.03878761 0.3209471 0.3161191 1 974 1 liver_2yr
chr1:10493905:C_T MAD2L2 -5.041726 3.836507e-06 0.0007904399 -0.5857205 0.003594807 937 0.02804473 liver_2yr
chr1:10591680:C_G AGTRAP -5.197614 2.124388e-06 0.0005079014 -0.9903998 0.001761117 829 0.01597219 liver_2yr
chr1:10706949:T_C C1H1orf167 -2.785277 0.006973264 0.1321471 -0.3343243 1 887 1 liver_2yr
chr1:10664836:G_A MTHFR 4.202973 8.089943e-05 0.00773854 0.672383 0.07750165 958 0.2990942 liver_2yr
chr1:10565079:C_T CLCN6 -2.963203 0.00423067 0.09848736 -0.5497506 1 926 1 liver_2yr
chr1:10782841:C_T KIAA2013 2.762939 0.007414626 0.137265 0.2514159 1 1006 1 liver_2yr
chr1:10853832:G_A PLOD1 -4.225041 7.490828e-05 0.007319439 -0.4817019 0.07430901 992 0.2907786 liver_2yr
chr1:10851817:A_G MFN2 -8.25302 9.335488e-12 8.172723e-08 -0.7100771 8.859378e-09 949 5.270099e-07 liver_2yr
chr1:10857604:A_C MIIP 3.139915 0.002528098 0.07314781 0.3682013 1 1065 1 liver_2yr
chr1:10842274:C_T TNFRSF8 2.677382 0.009352481 0.1568362 0.780883 1 1098 1 liver_2yr
chr1:11117439:A_T TNFRSF1B -2.701128 0.008772835 0.1513706 -0.3354762 1 973 1 liver_2yr
chr1:11184427:T_C VPS13D 4.17566 8.895822e-05 0.008307207 0.5227779 0.06075847 683 0.2503401 liver_2yr
chr1:11414073:G_A DHRS3 3.353387 0.00132566 0.04928456 0.4893844 1 1067 1 liver_2yr
chr1:11945103:T_C PDPN 3.525825 0.0007730221 0.03436327 0.6758188 1 1598 1 liver_2yr
chr1:12074158:G_T PRDM2 3.225934 0.001954957 0.06266334 0.7305254 1 989 1 liver_2yr
chr1:12360917:C_A KAZN -3.672549 0.0004827125 0.02508283 -0.700845 0.6912443 1432 1 liver_2yr
chr1:13538649:G_C TMEM51 -2.979446 0.004038174 0.09586338 -0.4755021 1 1489 1 liver_2yr
chr1:13601914:G_A FHAD1 -5.025749 4.074559e-06 0.0008233806 -1.523622 0.006030347 1480 0.04194556 liver_2yr
chr1:13790239:G_A LOC110742907 4.136695 0.0001018096 0.009103149 1.26811 0.2370126 2328 0.6788676 liver_2yr
chr1:13905017:T_C EFHD2 -4.776797 1.030897e-05 0.001661947 -1.032831 0.02524666 2449 0.1282318 liver_2yr
chr1:13874392:T_C LOC101027045 -6.499015 1.247127e-08 1.006554e-05 -0.8994743 4.74033e-05 3801 0.0008219771 liver_2yr
chr1:13882876:A_G CASP9 -6.270743 3.13408e-08 1.976975e-05 -0.7328084 0.0001014502 3237 0.001551825 liver_2yr
chr1:13927341:G_A DNAJC16 -3.717139 0.000417472 0.02275334 -0.5250734 1 2607 1 liver_2yr
chr1:14084700:G_A AGMAT -5.407176 9.502261e-07 0.0002804057 -0.6870773 0.001078507 1135 0.01095906 liver_2yr
chr1:14055260:G_A DDI2 -3.057348 0.003222963 0.08447474 -0.8867098 1 923 1 liver_2yr
chr1:14273410:C_T PLEKHM2 3.332017 0.001415749 0.05134154 0.7761164 1 730 1 liver_2yr
chr1:14174414:G_A SLC25A34 -2.341232 0.02224981 0.2470651 -0.5240961 1 668 1 liver_2yr
chr1:14219405:A_G TMEM82 -4.474144 3.10168e-05 0.003842485 -0.6675554 0.02062617 665 0.1101863 liver_2yr
chr1:14194724:T_C FBLIM1 -4.150637 9.701776e-05 0.008817904 -0.9006055 0.06471085 667 0.2620055 liver_2yr
chr1:14370625:T_G LOC103881833 -2.553069 0.01299721 0.1866864 -0.7171576 1 497 1 liver_2yr
chr1:14332551:G_A SPEN -3.085458 0.002968532 0.08095454 -0.5119 1 450 1 liver_2yr
chr1:14390589:C_T ZBTB17 -3.778042 0.0003418439 0.01988804 -0.8532274 0.2522808 738 0.7098168 liver_2yr
chr1:14607974:G_A HSPB7 2.853255 0.005774357 0.1186779 0.7147771 1 1100 1 liver_2yr
chr1:14611751:G_A EPHA2 -3.64031 0.0005358221 0.02692677 -0.7705702 0.6194104 1156 1 liver_2yr
chr1:14604495:G_A ARHGEF19 3.733109 0.000396224 0.02194064 0.6203669 0.3035076 766 0.8085354 liver_2yr
chr1:14704542:C_A LOC110742925 -9.077908 3.163069e-13 9.175222e-09 -1.404441 2.302714e-10 728 2.362281e-08 liver_2yr
chr1:14713801:T_C CPLANE2 -3.638269 0.0005393659 0.02705917 -0.874653 0.3662294 679 0.920787 liver_2yr
chr1:14816994:G_A FBXO42 2.241417 0.02836737 0.2772319 0.5977717 1 631 1 liver_2yr
chr1:14848597:C_T SZRD1 -2.851172 0.00580807 0.1190761 -0.477965 1 611 1 liver_2yr
chr1:15009408:C_G NECAP2 -5.168117 2.376983e-06 0.0005509419 -0.6875708 0.003268352 1375 0.02607984 liver_2yr
chr1:15068618:G_A LOC100998646 -3.937681 0.0002007926 0.01439465 -0.6412065 0.335926 1673 0.8668602 liver_2yr
chr1:15193652:C_T MFAP2 -4.00441 0.0001602054 0.01236841 -0.6961704 0.1959312 1223 0.5933699 liver_2yr
chr1:15146382:G_A ATP13A2 -3.429393 0.001047171 0.04195014 -0.5329347 1 1174 1 liver_2yr
chr1:15235152:C_T SDHB -4.992 4.625959e-06 0.0009099712 -0.7661364 0.004972906 1075 0.03617657 liver_2yr
chr1:15179500:G_A PADI2 3.768027 0.000353308 0.02032956 0.6560241 0.3508348 993 0.8936221 liver_2yr
chr1:15515119:T_A PADI4 -3.238526 0.001882094 0.06116277 -1.008401 1 1263 1 liver_2yr
chr1:15699449:G_A RCC2 -2.785044 0.006977738 0.1322153 -0.309963 1 1070 1 liver_2yr
chr1:15780325:C_T ARHGEF10L 4.287071 6.027648e-05 0.006283017 0.8021022 0.06274782 1041 0.2557686 liver_2yr
chr1:15983002:C_T LOC110742975 3.384381 0.001204564 0.04619207 1.017431 1 1417 1 liver_2yr
chr1:16731300:G_T KLHDC7A 7.585298 1.462436e-10 3.840855e-07 1.364387 2.016699e-07 1379 8.091356e-06 liver_2yr
chr1:17013083:C_T ALDH4A1 -3.286693 0.001626271 0.05614505 -0.4964248 1 1218 1 liver_2yr
chr1:17156602:G_A IFFO2 2.939732 0.004523887 0.1024799 0.6747203 1 1241 1 liver_2yr
chr1:17260303:C_T UBR4 2.055159 0.0438249 0.3385833 0.2614853 1 750 1 liver_2yr
chr1:17462779:T_C EMC1 -6.39089 1.93115e-08 1.394567e-05 -0.5362019 1.523677e-05 789 0.0003214734 liver_2yr
chr1:17586062:C_T MRTO4 3.390683 0.001181254 0.04552544 0.6202314 1 907 1 liver_2yr
chr1:17475032:C_G LOC101009567 -5.634751 3.920392e-07 0.0001460112 -0.6334453 0.0003689089 941 0.004472857 liver_2yr
chr1:17547147:A_G LOC101009235 -7.988668 2.774258e-11 1.50188e-07 -0.9587891 2.732644e-08 985 1.41011e-06 liver_2yr
chr1:17625487:G_A LOC101010515 4.765787 1.073623e-05 0.001719612 0.6470867 0.01128378 1051 0.0689421 liver_2yr
chr1:17524930:T_G SLC66A1 -5.997992 9.338137e-08 4.941906e-05 -0.6491082 0.0001013188 1085 0.001551201 liver_2yr
chr1:17540179:C_T CAPZB -3.378592 0.001226358 0.04682825 -0.3062632 1 1122 1 liver_2yr
chr1:17894611:C_T MICOS10 -2.283352 0.02563638 0.2643405 -0.4241289 1 893 1 liver_2yr
chr1:17810011:A_T LOC103882066 -2.449437 0.01696981 0.2146577 -0.4274014 1 947 1 liver_2yr
chr1:17787589:G_A NBL1 -2.740052 0.007893312 0.1425109 -0.897821 1 1096 1 liver_2yr
chr1:17888661:G_A TMCO4 -2.734043 0.008023593 0.1439378 -0.6385143 1 1072 1 liver_2yr
chr1:18092054:G_A RNF186 -3.171387 0.002302245 0.06921378 -0.8711566 1 990 1 liver_2yr
chr1:18334263:C_T PLA2G5 3.288356 0.001618052 0.05599285 0.8361276 1 904 1 liver_2yr
chr1:18367385:G_A PLA2G2D 4.005475 0.0001596263 0.01234368 0.7854607 0.1741523 1091 0.5438529 liver_2yr
chr1:18661011:G_A CAMK2N1 2.648399 0.01010721 0.1635834 0.6222847 1 1054 1 liver_2yr
chr1:18675251:G_A MUL1 -4.351958 4.794202e-05 0.005317294 -0.6606368 0.05134591 1071 0.2202449 liver_2yr
chr1:18833196:G_T CDA -5.401051 9.729819e-07 0.0002842728 -0.98396 0.001036226 1065 0.01063668 liver_2yr
chr1:18895192:C_G PINK1 -4.311952 5.522102e-05 0.005884828 -0.5009341 0.05776119 1046 0.2409669 liver_2yr
chr1:18981451:A_G DDOST -2.869382 0.005519327 0.1155891 -0.3081116 1 991 1 liver_2yr
chr1:18922758:C_T KIF17 3.130245 0.002601553 0.07434468 0.8519706 1 947 1 liver_2yr
chr1:18931003:T_C SH2D5 2.747288 0.007738994 0.1409098 1.250108 1 746 1 liver_2yr
chr1:18930598:C_G HP1BP3 -3.397743 0.00115565 0.04479629 -0.6052445 0.8008654 693 1 liver_2yr
chr1:18961198:G_A EIF4G3 1.83113 0.07159519 0.4213523 0.2613741 1 502 1 liver_2yr
chr1:19440401:C_T ECE1 -2.604432 0.01135845 0.1744844 -0.2810583 1 497 1 liver_2yr
chr1:19624209:T_C LOC108584302 -7.243688 5.962353e-10 1.002404e-06 -0.8581354 6.677836e-07 1120 2.243229e-05 liver_2yr
chr1:19762184:C_T ALPL -3.392548 0.001174437 0.04533737 -0.4547191 1 1142 1 liver_2yr
chr1:19766874:A_G RAP1GAP 2.5976 0.01156503 0.175771 0.4554549 1 981 1 liver_2yr
chr1:19831915:G_A USP48 3.442974 0.001003643 0.04077931 0.5933952 0.7968924 794 1 liver_2yr
chr1:20125572:C_T HSPG2 2.7025 0.008740348 0.151095 0.3881593 1 1091 1 liver_2yr
chr1:20201725:A_G LOC103882166 -3.960118 0.0001861517 0.01366565 -0.5387262 0.1667919 896 0.5266273 liver_2yr
chr1:20250686:C_T CDC42 -3.712132 0.0004243555 0.02295576 -0.277734 0.3636726 857 0.916339 liver_2yr
chr1:20389620:A_C WNT4 3.606356 0.0005977558 0.02894269 0.8148469 0.4794001 802 1 liver_2yr
chr1:20606506:G_A ZBTB40 3.389814 0.001184442 0.04561664 0.487131 0.9357089 790 1 liver_2yr
chr1:20850855:G_A C1QA 3.297839 0.001571925 0.05496329 0.4487585 1 1185 1 liver_2yr
chr1:20894469:A_C C1QC -2.928829 0.004666415 0.1043287 -0.2539453 1 1176 1 liver_2yr
chr1:20850855:G_A C1QB 3.807673 0.0003099717 0.01877176 0.4791403 0.3533677 1140 0.8977048 liver_2yr
chr1:20944978:T_C EPHB2 -3.90206 0.0002263324 0.01538412 -0.6171928 0.2258798 998 0.6568956 liver_2yr
chr1:21276790:A_G TEX46 -2.418186 0.01836554 0.223882 -0.8077689 1 823 1 liver_2yr
chr1:21274225:G_A KDM1A -3.124824 0.002643603 0.0751401 -0.6227331 1 817 1 liver_2yr
chr1:21282333:T_C LUZP1 3.119021 0.002689313 0.07598654 0.8143222 1 722 1 liver_2yr
chr1:21420083:T_C LOC103882269 2.715014 0.008449271 0.1485801 0.6354888 1 766 1 liver_2yr
chr1:21428989:G_C HNRNPR 3.18293 0.002224251 0.06797229 0.3910505 1 733 1 liver_2yr
chr1:21589054:G_A ZNF436 4.451724 3.361084e-05 0.004093139 1.071146 0.02288898 681 0.1189366 liver_2yr
chr1:21644545:T_C TCEA3 -3.471263 0.0009184111 0.03842349 -0.5988861 0.6401326 697 1 liver_2yr
chr1:21705181:T_C ASAP3 -8.215215 1.090821e-11 8.403186e-08 -0.7162686 8.835654e-09 810 5.270099e-07 liver_2yr
chr1:21804893:A_G E2F2 2.978981 0.004043571 0.0959265 0.5566983 1 751 1 liver_2yr
chr1:21783057:C_A ID3 -3.680485 0.0004704307 0.02462791 -0.3328878 0.3786967 805 0.9433129 liver_2yr
chr1:21896996:G_A MDS2 -2.611445 0.01114988 0.1725474 -0.5602168 1 777 1 liver_2yr
chr1:21941231:C_T RPL11 2.788685 0.006908073 0.1314578 0.2409369 1 672 1 liver_2yr
chr1:21892068:A_G ELOA 3.394277 0.001168153 0.04513331 0.8046057 0.6950509 595 1 liver_2yr
chr1:22040254:C_T PITHD1 -3.439678 0.001014047 0.041065 -0.4082858 0.566852 559 1 liver_2yr
chr1:22043331:G_A LYPLA2 3.048465 0.003307501 0.08563494 0.3532862 1 554 1 liver_2yr
chr1:22034278:G_T GALE 3.239329 0.001877539 0.0610555 0.3408445 1 558 1 liver_2yr
chr1:22021106:C_T HMGCL -3.288102 0.001619305 0.05601826 -0.7848747 0.8549928 528 1 liver_2yr
chr1:22080836:A_C FUCA1 2.959598 0.004274532 0.09912678 0.3751963 1 604 1 liver_2yr
chr1:22043315:G_A CNR2 -2.621633 0.01085306 0.1699281 -0.6235324 1 605 1 liver_2yr
chr1:22234331:A_G PNRC2 3.735714 0.0003928583 0.02179443 0.4015186 0.3641796 927 0.9171496 liver_2yr
chr1:22180933:G_A SRSF10 -3.853953 0.0002658135 0.01700804 -0.5110042 0.2546494 958 0.7150718 liver_2yr
chr1:22323955:T_C MYOM3 3.674236 0.0004800766 0.02498862 0.8948149 0.5285643 1101 1 liver_2yr
chr1:22354976:C_T IL22RA1 3.973067 0.0001781755 0.01324577 0.6118159 0.1974185 1108 0.5965032 liver_2yr
chr1:22349914:C_T IFNLR1 2.128509 0.03703206 0.3140774 0.5259863 1 1103 1 liver_2yr
chr1:22501369:G_A LOC108585577 -5.480974 7.139861e-07 0.000225447 -0.8380203 0.0006997064 980 0.007659661 liver_2yr
chr1:22530988:T_C GRHL3 -6.727848 4.922727e-09 4.851562e-06 -0.9523473 4.794736e-06 974 0.0001193883 liver_2yr
chr1:22600347:G_A STPG1 4.182537 8.6859e-05 0.008164528 0.9332941 0.07730451 890 0.298553 liver_2yr
chr1:22630381:C_G NIPAL3 3.436759 0.001023345 0.04134163 0.6771486 0.8074194 789 1 liver_2yr
chr1:22807182:G_A LOC100999502 2.750797 0.007665151 0.1401728 0.4602469 1 487 1 liver_2yr
chr1:22973807:G_A NCMAP 3.431301 0.00104095 0.04178087 0.7469542 0.2883431 277 0.7811789 liver_2yr
chr1:23097151:C_T LOC116274558 -2.481513 0.01563698 0.2060156 -0.5761836 1 531 1 liver_2yr
chr1:23003125:T_C SRRM1 -2.671158 0.009510062 0.1584063 -0.527639 1 558 1 liver_2yr
chr1:23044843:C_T CLIC4 -2.83804 0.006024883 0.1218276 -0.5298519 1 538 1 liver_2yr
chr1:23340117:A_G RUNX3 -3.242606 0.001859042 0.06065801 -0.4982269 1 854 1 liver_2yr
chr1:23542939:C_T SYF2 -3.595985 0.0006179942 0.02960553 -0.6075115 0.6223201 1007 1 liver_2yr
chr1:23508697:G_A RSRP1 3.005857 0.003742458 0.09157618 0.3059843 1 1024 1 liver_2yr
chr1:23649623:G_A LOC103882495 2.783651 0.007004555 0.1325346 0.9302326 1 991 1 liver_2yr
chr1:23716455:T_C TMEM50A -3.472184 0.0009157535 0.03836681 -0.6815688 0.8946912 977 1 liver_2yr
chr1:23804535:C_G MACO1 -4.193868 8.350435e-05 0.007917853 -0.4625518 0.07765905 930 0.2991803 liver_2yr
chr1:23749222:C_T LDLRAP1 -4.362595 4.616901e-05 0.005155955 -0.5123798 0.0427525 926 0.1907385 liver_2yr
chr1:23916100:T_C MAN1C1 4.212521 7.825262e-05 0.007547935 0.455211 0.08091321 1034 0.3074989 liver_2yr
chr1:24076492:G_A SELENON 5.176368 2.303501e-06 0.0005369839 0.6156176 0.002086972 906 0.01826047 liver_2yr
chr1:24094040:G_A MTFR1L 3.828837 0.0002889701 0.01793024 0.6272963 0.2384003 825 0.6815358 liver_2yr
chr1:24095477:A_G AUNIP -2.961765 0.00424812 0.09867074 -0.6591461 1 844 1 liver_2yr
chr1:24170313:G_A PAQR7 6.094721 6.348357e-08 3.508228e-05 0.8377162 5.053292e-05 796 0.0008665966 liver_2yr
chr1:24135067:T_C STMN1 3.291888 0.001600723 0.05553261 0.5264144 1 658 1 liver_2yr
chr1:24171601:A_G PAFAH2 -2.831498 0.006135653 0.1231094 -0.2797634 1 603 1 liver_2yr
chr1:24299569:T_C LOC101008193 -3.616907 0.000577815 0.02829874 -0.8872451 0.3674903 636 0.9227384 liver_2yr
chr1:24391652:T_C TRIM63 -3.548782 0.0007186272 0.03273594 -0.5119942 0.5296283 737 1 liver_2yr
chr1:24311424:T_C LOC116274614 -3.131028 0.002595532 0.07420411 -0.9077263 1 781 1 liver_2yr
chr1:24443060:G_A PDIK1L 3.257752 0.001775751 0.05899014 0.5009278 1 782 1 liver_2yr
chr1:24397011:T_A FAM110D -2.899096 0.005076461 0.1098732 -0.9096195 1 678 1 liver_2yr
chr1:24380979:G_C ZNF593 -2.658098 0.009848686 0.1613282 -0.2557957 1 676 1 liver_2yr
chr1:24480703:G_A CNKSR1 -4.019565 0.0001521552 0.01196436 -0.9205769 0.1017918 669 0.3648362 liver_2yr
chr1:24532075:C_T CATSPER4 -2.919569 0.004790706 0.1059551 -0.8904483 1 634 1 liver_2yr
chr1:24525718:T_A CEP85 3.466989 0.0009308319 0.0387733 0.5472839 0.5985249 643 1 liver_2yr
chr1:24675291:C_T SH3BGRL3 -2.755745 0.00756214 0.138931 -0.2463614 1 661 1 liver_2yr
chr1:24665119:G_T UBXN11 -3.535455 0.0007497439 0.03367743 -0.9371308 0.4985797 665 1 liver_2yr
chr1:24648155:C_T CD52 3.073209 0.003077009 0.08237338 0.5054943 1 741 1 liver_2yr
chr1:24666264:G_A CRYBG2 -4.376082 4.401194e-05 0.004957796 -0.7489417 0.03274488 744 0.156046 liver_2yr
chr1:24665086:G_C ZNF683 -3.063771 0.003163098 0.08352938 -0.8649536 1 740 1 liver_2yr
chr1:24649428:G_A DHDDS 3.065793 0.003144464 0.08336617 0.380697 1 716 1 liver_2yr
chr1:24837527:C_T HMGN2 4.919854 6.06112e-06 0.001127895 0.9426581 0.004067012 671 0.03076205 liver_2yr
chr1:24839885:C_G RPS6KA1 6.622541 7.55559e-09 6.903727e-06 1.002373 4.435131e-06 587 0.0001120688 liver_2yr
chr1:25021331:C_T ARID1A 3.186953 0.002197654 0.06761229 0.8701929 0.8263179 376 1 liver_2yr
chr1:25112967:G_A PIGV -4.193424 8.363335e-05 0.007923792 -0.526528 0.03504237 419 0.1638499 liver_2yr
chr1:25185096:A_G ZDHHC18 -3.032958 0.00346004 0.08748534 -0.8838243 1 505 1 liver_2yr
chr1:25274749:G_A GPN2 -2.700783 0.008781009 0.1514781 -0.7702292 1 584 1 liver_2yr
chr1:25203430:A_T GPATCH3 3.512214 0.0008070959 0.03544183 0.749664 0.4923285 610 1 liver_2yr
chr1:25312987:G_C NR0B2 -3.883522 0.0002408298 0.01607152 -0.5467612 0.1577435 655 0.5062687 liver_2yr
chr1:25202644:G_A NUDC 3.834334 0.0002837425 0.01770764 0.7350826 0.18954 668 0.5798569 liver_2yr
chr1:25351761:G_T KDF1 4.694434 1.395522e-05 0.002102796 0.7343694 0.01042455 747 0.06470775 liver_2yr
chr1:25300294:T_G TRNP1 -2.727459 0.008168603 0.1454823 -0.3232584 1 816 1 liver_2yr
chr1:25321631:T_C TENT5B -2.929777 0.004653859 0.1041613 -0.5116348 1 775 1 liver_2yr
chr1:25438711:C_T SLC9A1 -3.491606 0.0008614073 0.03690699 -0.5227875 0.6339957 736 1 liver_2yr
chr1:25499638:C_T WDTC1 -3.555326 0.0007037991 0.0323333 -0.5740938 0.3673832 522 0.9226045 liver_2yr
chr1:25658182:G_A TMEM222 1.747176 0.08525846 0.4541133 0.2612657 1 419 1 liver_2yr
chr1:25644947:G_A LOC108585927 2.732031 0.008067651 0.1444069 0.9088056 1 416 1 liver_2yr
chr1:25547176:G_C LOC108585932 2.303506 0.02440862 0.2587756 0.2787447 1 410 1 liver_2yr
chr1:25563047:A_G SYTL1 -3.466095 0.0009334511 0.03885199 -0.5961605 0.3649794 391 0.9187227 liver_2yr
chr1:25632417:C_T MAP3K6 5.685875 3.208445e-07 0.0001240166 1.026433 0.0001286587 401 0.001874303 liver_2yr
chr1:25693795:T_C FCN3 2.885963 0.005267991 0.1124593 0.5667741 1 397 1 liver_2yr
chr1:25787401:G_A CD164L2 -3.098417 0.002857664 0.07901109 -0.5795389 1 402 1 liver_2yr
chr1:25716366:A_G WASF2 -2.563395 0.01265151 0.1840486 -0.3710272 1 421 1 liver_2yr
chr1:25896758:C_T AHDC1 3.411706 0.001106545 0.04341411 0.8626337 0.5709772 516 1 liver_2yr
chr1:25987716:A_G FGR -4.219073 7.648489e-05 0.007433132 -0.4993989 0.04497312 588 0.1981686 liver_2yr
chr1:26001912:C_G IFI6 -4.672463 1.512367e-05 0.002220666 -0.7447951 0.009437171 624 0.05986515 liver_2yr
chr1:25980656:T_G FAM76A -2.63232 0.01054947 0.1673276 -0.3724358 1 686 1 liver_2yr
chr1:26082437:C_T STX12 2.689053 0.00906335 0.1540056 0.3594251 1 625 1 liver_2yr
chr1:26173873:A_T PPP1R8 3.829685 0.0002881575 0.01788896 0.6516741 0.2221694 771 0.649967 liver_2yr
chr1:26207238:T_C THEMIS2 -3.306102 0.001532743 0.05399835 -0.5305132 1 832 1 liver_2yr
chr1:26249445:A_C RPA2 -3.685374 0.0004630133 0.02439908 -0.6660793 0.384301 830 0.9518353 liver_2yr
chr1:26287566:T_G XKR8 -3.833616 0.0002844201 0.01773455 -0.5824842 0.2337933 822 0.6732806 liver_2yr
chr1:26307013:G_A EYA3 -3.940702 0.0001987586 0.01426988 -0.8016617 0.1657647 834 0.5240598 liver_2yr
chr1:26529880:C_T PTAFR -3.453935 0.0009697634 0.03988757 -0.5371396 0.8572709 884 1 liver_2yr
chr1:26495650:G_A DNAJC8 -3.217806 0.002003389 0.06370784 -0.383821 1 910 1 liver_2yr
chr1:26544019:T_C ATP5IF1 4.382439 4.302956e-05 0.004868864 0.4553795 0.03734966 868 0.1716936 liver_2yr
chr1:26685919:T_A SESN2 3.44249 0.001005162 0.04082602 0.4861483 0.860419 856 1 liver_2yr
chr1:26700702:G_A LOC101012887 -4.284073 6.091505e-05 0.006328874 -0.3825293 0.03983844 654 0.1805407 liver_2yr
chr1:26847584:C_T LOC103882919 9.716284 2.365526e-14 2.169978e-09 1.008331 1.487916e-11 629 2.404808e-09 liver_2yr
chr1:26841259:T_C LOC116272086 2.829555 0.0061689 0.1234632 0.6893677 1 630 1 liver_2yr
chr1:26882548:C_A LOC116272087 -2.958101 0.00429287 0.09923141 -0.8839698 1 629 1 liver_2yr
chr1:26926925:C_T RCC1 3.704236 0.00043543 0.02331666 0.3989757 0.2725792 626 0.7506212 liver_2yr
chr1:26817971:G_T TRNAU1AP -3.226328 0.001952635 0.06262675 -0.3029378 1 640 1 liver_2yr
chr1:26956111:A_C LOC101013261 2.816019 0.006405242 0.1257653 0.3739226 1 648 1 liver_2yr
chr1:26851291:G_A LOC116272422 2.576787 0.01221558 0.1807483 0.7640019 1 650 1 liver_2yr
chr1:26930094:G_A LOC116272308 2.778647 0.007101669 0.1336668 0.5043534 1 654 1 liver_2yr
chr1:27003359:C_T LOC116272150 2.837878 0.006027598 0.1218599 0.9293708 1 655 1 liver_2yr
chr1:26947851:G_C RAB42 -4.999743 4.493324e-06 0.0008877441 -0.7543841 0.002979074 663 0.0242689 liver_2yr
chr1:27039899:C_T TAF12 -2.322221 0.02331553 0.2524826 -0.5895897 1 645 1 liver_2yr
chr1:26901379:T_A LOC103882972 -3.74645 0.0003792705 0.02130496 -0.6803915 0.245388 647 0.6960244 liver_2yr
chr1:27054927:C_T GMEB1 2.829481 0.006170181 0.1234663 0.5203995 1 645 1 liver_2yr
chr1:27051886:G_A YTHDF2 -3.066567 0.003137356 0.08322429 -0.4734431 1 770 1 liver_2yr
chr1:27151598:A_G EPB41 2.614845 0.01105001 0.1717912 0.353509 1 907 1 liver_2yr
chr1:27508508:T_C TMEM200B 2.299383 0.02465548 0.2600118 0.4648044 1 498 1 liver_2yr
chr1:27593268:A_G SRSF4 2.638819 0.01036864 0.1660476 0.3313503 1 586 1 liver_2yr
chr1:27458904:C_T MECR -4.100203 0.0001154581 0.009990917 -0.495846 0.06708117 581 0.2686096 liver_2yr
chr1:27566226:T_G PTPRU -3.75266 0.0003716168 0.02111179 -0.637943 0.2408077 648 0.6865564 liver_2yr
chr1:29160933:T_C LAPTM5 -3.824351 0.0002933044 0.01806419 -0.3070049 0.2956509 1008 0.7951671 liver_2yr
chr1:29113822:C_T SDC3 2.663198 0.009715169 0.160097 0.3099079 1 655 1 liver_2yr
chr1:29237923:A_G PUM1 -3.816479 0.000301061 0.01839158 -0.3537404 0.1523369 506 0.4932449 liver_2yr
chr1:29228881:C_T LOC116272146 -2.275606 0.02612256 0.2667167 -0.7542864 1 499 1 liver_2yr
chr1:29641581:A_G SNRNP40 3.513941 0.0008026948 0.03532359 0.6380734 0.5530567 689 1 liver_2yr
chr1:29570149:C_T LOC101023790 -4.324937 5.274844e-05 0.005696059 -0.9710757 0.03655467 693 0.1690296 liver_2yr
chr1:29641748:G_A ZCCHC17 -3.023584 0.003555401 0.08901021 -0.4973687 1 649 1 liver_2yr
chr1:29641246:C_T FABP3 4.101104 0.0001151006 0.009967394 1.127041 0.06998119 608 0.2772705 liver_2yr
chr1:29857303:C_T TINAGL1 -3.761439 0.0003610493 0.02064366 -0.5785613 0.2704259 749 0.7462682 liver_2yr
chr1:29887154:T_C LOC100999736 2.954423 0.004338232 0.0998321 0.534959 1 762 1 liver_2yr
chr1:29833128:A_G HCRTR1 -4.356349 4.720228e-05 0.00524979 -0.83789 0.03705379 785 0.1706467 liver_2yr
chr1:29854566:C_A PEF1 -3.014213 0.003653178 0.09041704 -0.4210095 1 784 1 liver_2yr
chr1:29984927:A_G COL16A1 2.809175 0.006527889 0.1271149 0.2919277 1 715 1 liver_2yr
chr1:29982905:T_G SPOCD1 -3.492971 0.0008577053 0.03682535 -0.6165613 0.5738048 669 1 liver_2yr
chr1:30112952:A_G PTP4A2 -3.336396 0.001396831 0.05091548 -0.4538261 0.7975905 571 1 liver_2yr
chr1:30262427:A_G KHDRBS1 -3.968807 0.0001807628 0.01340523 -0.3296806 0.07754723 429 0.2990942 liver_2yr
chr1:30375511:C_T TMEM39B -4.170637 9.052225e-05 0.008416496 -1.051952 0.0435412 481 0.1937711 liver_2yr
chr1:30340174:C_T KPNA6 -2.660858 0.009776213 0.1606316 -0.3414015 1 464 1 liver_2yr
chr1:30367108:A_G TXLNA -3.627106 0.0005591441 0.02765613 -0.3766832 0.2812495 503 0.7688473 liver_2yr
chr1:30375511:C_T CCDC28B -2.399104 0.01926749 0.2299542 -0.6001396 1 478 1 liver_2yr
chr1:30478731:C_G IQCC -3.514143 0.0008021806 0.03531458 -0.8095673 0.3690031 460 0.9250454 liver_2yr
chr1:30380811:A_G DCDC2B 7.94594 3.308497e-11 1.54266e-07 1.219088 1.525217e-08 461 8.652324e-07 liver_2yr
chr1:30384051:T_C LOC103883229 3.369299 0.001262121 0.0476203 0.5991389 0.5755271 456 1 liver_2yr
chr1:30512686:C_T TMEM234 -2.694392 0.008933821 0.1530741 -0.5893816 1 455 1 liver_2yr
chr1:30525015:C_A EIF3I -2.509769 0.01454177 0.1983329 -0.2904958 1 454 1 liver_2yr
chr1:30451770:G_A LOC101006116 4.261001 6.605349e-05 0.006716954 1.164726 0.02926169 443 0.14356 liver_2yr
chr1:30432899:T_C FAM167B 2.558724 0.01280686 0.1850876 0.4649159 1 438 1 liver_2yr
chr1:30606225:G_A LCK 2.596854 0.01158779 0.1759683 0.729077 1 443 1 liver_2yr
chr1:30614158:C_T HDAC1 -1.985467 0.05125002 0.3622878 -0.2383603 1 429 1 liver_2yr
chr1:30515691:A_G MARCKSL1 3.932697 0.0002041917 0.01456149 0.6017141 0.09474497 464 0.3452086 liver_2yr
chr1:30638237:C_T FAM229A 2.816364 0.006399115 0.1256934 0.5041859 1 487 1 liver_2yr
chr1:30601331:A_G TSSK3 2.137677 0.03625115 0.3109336 0.2436832 1 486 1 liver_2yr
chr1:30600495:A_G BSDC1 -3.453461 0.0009712075 0.03994358 -0.6898723 0.4788053 493 1 liver_2yr
chr1:30726742:T_C ZBTB8OS 1.864641 0.06667908 0.4087028 0.3773199 1 507 1 liver_2yr
chr1:30828286:T_G RBBP4 -4.499824 2.828426e-05 0.003580189 -0.5760762 0.01349159 477 0.07905239 liver_2yr
chr1:30886952:A_G SYNC -3.184889 0.002211266 0.06782043 -0.7419215 1 465 1 liver_2yr
chr1:30945525:G_T KIAA1522 -2.533502 0.01367583 0.1918899 -0.3702294 1 530 1 liver_2yr
chr1:30911123:G_T YARS1 -2.398134 0.01931441 0.2301947 -0.2593467 1 439 1 liver_2yr
chr1:31040995:G_A S100PBP -1.767448 0.08177571 0.4463933 -0.4945987 1 357 1 liver_2yr
chr1:31049060:G_A FNDC5 2.388485 0.01978638 0.2332087 0.6416986 1 315 1 liver_2yr
chr1:31105028:G_A TMEM54 -3.215945 0.002014629 0.06386573 -0.6791688 0.7252666 360 1 liver_2yr
chr1:31164511:C_G RNF19B -2.130311 0.03687741 0.3134856 -0.3594589 1 395 1 liver_2yr
chr1:31244528:A_G LOC101016349 1.82158 0.0730507 0.4250591 0.3661066 1 488 1 liver_2yr
chr1:31104735:A_G LOC110743388 2.755109 0.007575306 0.1391177 0.3082198 1 591 1 liver_2yr
chr1:31196009:C_G AK2 6.672979 6.154714e-09 5.815089e-06 0.5291031 4.271372e-06 694 0.0001082502 liver_2yr
chr1:31347342:A_C AZIN2 3.384394 0.001204517 0.04619117 1.064696 0.8925468 741 1 liver_2yr
chr1:31389884:G_C TRIM62 2.898762 0.005081263 0.1099563 0.6754773 1 828 1 liver_2yr
chr1:31411643:C_T ZNF362 3.68968 0.0004565726 0.02414116 0.7700136 0.263899 578 0.7333944 liver_2yr
chr1:31568585:G_A A3GALT2 3.866751 0.0002547092 0.01666989 0.873641 0.1421277 558 0.4718861 liver_2yr
chr1:31504230:A_G PHC2 -8.346283 6.359014e-12 6.47052e-08 -0.6360596 3.090481e-09 486 2.101147e-07 liver_2yr
chr1:31475033:A_C LOC110743393 2.457967 0.01660579 0.2123951 0.5057431 1 488 1 liver_2yr
chr1:31742454:G_A ZSCAN20 4.629456 1.769319e-05 0.00250412 0.8868485 0.01291603 730 0.07640796 liver_2yr
chr1:32934933:A_G GJB5 -2.676879 0.009365126 0.156938 -0.7374925 1 898 1 liver_2yr
chr1:33020300:T_C GJB4 -2.860988 0.005650744 0.117144 -0.6649221 1 898 1 liver_2yr
chr1:33051850:C_G GJB3 2.59966 0.01150238 0.1753502 0.4701775 1 912 1 liver_2yr
chr1:32922807:C_T LOC116275180 -4.458873 3.276165e-05 0.004014881 -0.6645678 0.02919063 891 0.1432934 liver_2yr
chr1:33064863:C_T GJA4 -4.159571 9.406256e-05 0.008647579 -0.7549153 0.08296317 882 0.3132742 liver_2yr
chr1:33022647:G_A SMIM12 2.440633 0.01735305 0.2175082 0.4580883 1 697 1 liver_2yr
chr1:33039813:C_T DLGAP3 4.072142 0.000127137 0.01068265 1.144885 0.08950447 704 0.3311144 liver_2yr
chr1:33157213:T_C LOC116274149 -2.790465 0.006874257 0.1309836 -0.5423719 1 639 1 liver_2yr
chr1:33138890:G_A TMEM35B 3.896647 0.0002304766 0.01558124 0.745591 0.1458917 633 0.480103 liver_2yr
chr1:33133567:T_C ZMYM6 -2.07437 0.04194903 0.3318514 -0.6088218 1 631 1 liver_2yr
chr1:33195926:A_G ZMYM1 3.559432 0.0006946454 0.03199066 0.6769008 0.3966425 571 0.9757725 liver_2yr
chr1:33288150:G_A SFPQ -3.17412 0.002283552 0.06887234 -0.730236 1 530 1 liver_2yr
chr1:33316159:C_T LOC116268968 -3.429728 0.001046078 0.04192881 -0.611245 0.5899879 564 1 liver_2yr
chr1:33439025:C_T ZMYM4 -2.098302 0.0397098 0.323994 -0.5701055 1 593 1 liver_2yr
chr1:33697322:T_C KIAA0319L -7.214667 6.717066e-10 1.069464e-06 -0.7662834 3.224192e-07 480 1.206045e-05 liver_2yr
chr1:33786236:G_A LOC108586324 -2.308017 0.02414104 0.2572734 -0.5934745 1 453 1 liver_2yr
chr1:33692675:A_G NCDN -8.735722 1.283449e-12 2.867096e-08 -0.7812821 8.316752e-10 648 7.007213e-08 liver_2yr
chr1:33714261:A_G TFAP2E -3.683742 0.0004654766 0.024499 -0.9898749 0.3062836 658 0.8135885 liver_2yr
chr1:33828332:C_T PSMB2 2.709004 0.008587944 0.1498043 0.5484965 1 780 1 liver_2yr
chr1:33915399:C_A LOC116275229 -3.308455 0.001521757 0.05371845 -1.007394 1 824 1 liver_2yr
chr1:33944945:C_T C1H1orf216 -4.895362 6.641054e-06 0.001200971 -1.79833 0.005458946 822 0.03880608 liver_2yr
chr1:34098342:A_C AGO4 -4.008261 0.0001581217 0.01228643 -0.7165051 0.08823189 558 0.3280357 liver_2yr
chr1:34050894:G_T AGO1 -3.5687 0.000674397 0.0313591 -0.8349197 0.3345009 496 0.8643544 liver_2yr
chr1:34065098:G_A LOC101005189 -2.219961 0.02986142 0.2840058 -0.3366989 1 430 1 liver_2yr
chr1:34370499:G_A TEKT2 2.169035 0.03368753 0.3000992 0.712702 1 521 1 liver_2yr
chr1:34357469:C_A ADPRS 1.907331 0.0608309 0.3913508 0.2748257 1 531 1 liver_2yr
chr1:34365596:T_C COL8A2 -2.940508 0.0045139 0.1022951 -0.5678535 1 573 1 liver_2yr
chr1:34325132:A_T TRAPPC3 -2.215027 0.03021461 0.2857315 -0.258505 1 658 1 liver_2yr
chr1:34412546:G_A MAP7D1 3.761562 0.0003609034 0.02063935 0.449052 0.2490233 690 0.7035402 liver_2yr
chr1:34532618:C_T THRAP3 2.025889 0.04682203 0.3491493 0.2289913 1 656 1 liver_2yr
chr1:34543606:T_C SH3D21 3.274167 0.001689453 0.05740276 0.7366697 0.9832616 582 1 liver_2yr
chr1:34569263:C_T EVA1B -3.105599 0.002797893 0.07797301 -0.4739436 1 533 1 liver_2yr
chr1:34598336:A_G STK40 5.127476 2.773869e-06 0.0006304516 0.6119575 0.00155614 561 0.01447329 liver_2yr
chr1:34557431:G_A LSM10 2.483204 0.01556943 0.2056201 0.2378842 1 574 1 liver_2yr
chr1:34569509:A_G OSCP1 2.046193 0.04472483 0.3421264 0.6110466 1 648 1 liver_2yr
chr1:34642921:T_C LOC103883616 -4.186233 8.575062e-05 0.008086155 -1.261204 0.06525623 761 0.2634301 liver_2yr
chr1:34712880:A_G MRPS15 3.60064 0.0006088312 0.02928568 0.3986451 0.4706265 773 1 liver_2yr
chr1:34706765:T_C CSF3R 3.084368 0.002978035 0.0810928 0.6466313 1 828 1 liver_2yr
chr1:34932720:C_T LOC101012532 -2.874425 0.005441737 0.1146111 -0.4891894 1 734 1 liver_2yr
chr1:34939450:T_A GRIK3 -3.499611 0.0008399109 0.03638139 -0.7652549 0.6038959 719 1 liver_2yr
chr1:35495254:G_A LOC108586412 -4.650655 1.637754e-05 0.002363176 -0.7991412 0.01192285 728 0.07184549 liver_2yr
chr1:35535193:T_C LOC103883641 6.00004 9.262309e-08 4.908978e-05 1.0891 7.011568e-05 757 0.001137521 liver_2yr
chr1:35782026:A_C ZC3H12A 2.906858 0.004966329 0.1084626 0.5524963 1 667 1 liver_2yr
chr1:35794703:G_A MEAF6 2.844139 0.005923283 0.120461 0.7762908 1 678 1 liver_2yr
chr1:35734494:C_T SNIP1 -3.825663 0.0002920302 0.0180223 -0.5517812 0.2304118 789 0.6669057 liver_2yr
chr1:35851932:T_G DNALI1 -3.559007 0.0006955893 0.03202958 -0.8261281 0.5592538 804 1 liver_2yr
chr1:35839672:A_C GNL2 3.196787 0.002133898 0.06632359 0.5099404 1 808 1 liver_2yr
chr1:35862020:A_G RSPO1 -3.8956 0.0002312868 0.01561537 -1.161796 0.2178722 942 0.6411103 liver_2yr
chr1:35930212:C_G C1H1orf109 3.59223 0.0006254807 0.0298736 0.6699711 0.5898283 943 1 liver_2yr
chr1:36010747:A_G CDCA8 -2.293849 0.02499025 0.2614945 -0.6866265 1 941 1 liver_2yr
chr1:35973980:G_T EPHA10 -5.258149 1.685751e-06 0.0004392924 -0.7658918 0.001461546 867 0.01386931 liver_2yr
chr1:36103225:T_C MANEAL 3.549918 0.000716032 0.03266572 0.8789519 0.5499126 768 1 liver_2yr
chr1:36072012:T_C YRDC 2.959852 0.00427143 0.09909663 0.5311177 1 746 1 liver_2yr
chr1:36128254:A_G C1H1orf122 -2.442338 0.01727827 0.2169557 -0.3839015 1 718 1 liver_2yr
chr1:36125974:T_G MTF1 3.131251 0.002593817 0.07420411 0.4874987 1 669 1 liver_2yr
chr1:36101237:A_C INPP5B 3.152857 0.002432823 0.0713848 0.8887341 1 627 1 liver_2yr
chr1:36113278:C_G LOC116275280 -3.038287 0.003406897 0.08673365 -1.105082 1 630 1 liver_2yr
chr1:36055129:A_G LOC116275281 2.519844 0.01416829 0.1957696 0.5393345 1 627 1 liver_2yr
chr1:36152555:A_C SF3A3 -3.173049 0.002290858 0.06899718 -0.4643551 1 567 1 liver_2yr
chr1:36241898:T_C FHL3 2.157553 0.03460721 0.3039203 0.6162531 1 640 1 liver_2yr
chr1:36182935:A_G UTP11 2.331223 0.02280536 0.2501653 0.7158964 1 657 1 liver_2yr
chr1:36335434:C_T POU3F1 -3.111679 0.002748215 0.0770315 -0.4469326 1 646 1 liver_2yr
chr1:36928429:T_C LOC101023791 -2.708542 0.008598693 0.1499205 -0.3125021 1 953 1 liver_2yr
chr1:36949629:C_G LOC101023434 -3.053066 0.003263454 0.08507252 -0.475937 1 949 1 liver_2yr
chr1:37093769:A_G RRAGC 1.969008 0.05315322 0.3689862 0.4849775 1 869 1 liver_2yr
chr1:37097670:T_C LOC110743532 3.240485 0.001870992 0.06094356 0.6077214 1 874 1 liver_2yr
chr1:37078765:G_A MYCBP -3.199614 0.002115892 0.06597495 -0.5850086 1 881 1 liver_2yr
chr1:37023724:C_G GJA9 2.351414 0.02169705 0.2442239 0.392573 1 880 1 liver_2yr
chr1:37114350:G_A AKIRIN1 -2.935689 0.004576269 0.1030045 -0.4103753 1 889 1 liver_2yr
chr1:37146966:T_C NDUFS5 3.261599 0.00175516 0.05849131 0.3274478 1 766 1 liver_2yr
chr1:37362286:C_T MACF1 3.700769 0.0004403792 0.02348977 0.4704851 0.3131096 711 0.8252451 liver_2yr
chr1:37827912:G_A LOC100998312 3.271761 0.001701852 0.05760281 0.478695 0.8356091 491 1 liver_2yr
chr1:37719551:G_A LOC103883770 3.054334 0.00325142 0.08495466 0.7865767 1 512 1 liver_2yr
chr1:37737845:A_G PABPC4 -3.135932 0.002558114 0.07357376 -0.9445157 1 615 1 liver_2yr
chr1:37877349:G_A HEYL -2.490179 0.01529345 0.2037345 -0.5093269 1 663 1 liver_2yr
chr1:37830522:T_C LOC108586501 -4.51221 2.705137e-05 0.003454732 -0.9680849 0.01899006 702 0.1034131 liver_2yr
chr1:37827323:C_G NT5C1A -2.753261 0.007613695 0.1395291 -0.8245951 1 764 1 liver_2yr
chr1:37989879:T_C PPIE -2.91556 0.004845466 0.1066903 -0.4247572 1 985 1 liver_2yr
chr1:37944106:T_A BMP8B 3.150684 0.002448577 0.07166313 0.6561915 1 945 1 liver_2yr
chr1:37988050:G_C LOC103883822 3.879087 0.0002444276 0.01622249 0.5825953 0.2317174 948 0.6690826 liver_2yr
chr1:38055345:C_T TRIT1 8.487787 3.552934e-12 5.437085e-08 1.517967 3.503193e-09 986 2.344402e-07 liver_2yr
chr1:38016525:G_A MYCL 2.710044 0.00856379 0.1497189 0.521036 1 848 1 liver_2yr
chr1:38122808:A_G MFSD2A 3.812117 0.0003054442 0.01857527 0.5473916 0.2104511 689 0.6238879 liver_2yr
chr1:38312708:T_G CAP1 -4.829338 8.488298e-06 0.00143664 -0.4628538 0.005092979 600 0.03675354 liver_2yr
chr1:38345257:G_A PPT1 -5.092018 3.172744e-06 0.0006969823 -0.4179379 0.002024211 638 0.01783888 liver_2yr
chr1:38329186:T_C RLF 2.788084 0.006919543 0.1315889 0.6915363 1 663 1 liver_2yr
chr1:38562418:A_G TMCO2 3.30725 0.001527372 0.05386578 0.5034347 0.8339452 546 1 liver_2yr
chr1:38577285:G_A ZMPSTE24 -2.83318 0.006106993 0.1226936 -0.2637654 1 538 1 liver_2yr
chr1:38537415:C_T COL9A2 -3.180693 0.002239168 0.0681972 -0.9043879 1 544 1 liver_2yr
chr1:38690798:T_C SMAP2 2.466983 0.01622862 0.2102974 0.4508064 1 617 1 liver_2yr
chr1:38678057:G_A ZFP69B 4.527963 2.555869e-05 0.003334884 1.437632 0.01786552 699 0.09838383 liver_2yr
chr1:38743075:G_C ZFP69 8.300502 7.677725e-12 7.546584e-08 0.9442608 4.913744e-09 640 3.176689e-07 liver_2yr
chr1:38854587:G_C EXO5 -2.635296 0.0104663 0.1668918 -0.7012625 1 726 1 liver_2yr
chr1:38722217:A_T ZNF684 -3.555431 0.0007035645 0.03232558 -0.9165449 0.5100843 725 1 liver_2yr
chr1:38830027:C_T LOC103883977 -3.527414 0.0007691337 0.03424211 -1.27353 0.4068717 529 0.9929398 liver_2yr
chr1:38945444:T_C LOC101014215 2.802518 0.006649239 0.1284067 0.7252167 1 542 1 liver_2yr
chr1:38854805:C_T NFYC 3.518498 0.0007911917 0.03496145 0.843471 0.4304083 544 1 liver_2yr
chr1:39119242:G_A KCNQ4 -2.712323 0.008511094 0.1491719 -0.6024145 1 701 1 liver_2yr
chr1:39113386:C_A CITED4 4.285446 6.06218e-05 0.006311046 0.5857552 0.05183164 855 0.2218724 liver_2yr
chr1:39202747:C_G CTPS1 3.026986 0.00352052 0.0884404 0.4122659 1 630 1 liver_2yr
chr1:39188364:T_C SLFNL1 -3.44358 0.001001739 0.040721 -0.5508667 0.5539615 553 1 liver_2yr
chr1:39204164:G_A SCMH1 -3.847662 0.0002714415 0.01713084 -0.6205146 0.1490214 549 0.4857371 liver_2yr
chr1:39637768:A_G FOXO6 2.526233 0.01393595 0.1940257 0.4803311 1 564 1 liver_2yr
chr1:39747414:C_T HIVEP3 -1.927735 0.058193 0.3838741 -0.2899946 1 642 1 liver_2yr
chr1:40499443:C_T GUCA2B 3.829202 0.0002886204 0.01791042 0.7594358 0.1284361 445 0.4370142 liver_2yr
chr1:40465665:G_A GUCA2A -2.052623 0.04407781 0.3396704 -0.5662426 1 461 1 liver_2yr
chr1:40424434:T_C FOXJ3 -3.331255 0.001419066 0.05141867 -0.7480212 0.6683801 471 1 liver_2yr
chr1:40768725:C_T LOC108586656 -2.567883 0.01250387 0.1833556 -0.3922898 1 474 1 liver_2yr
chr1:40852877:C_T ZMYND12 4.346089 4.894856e-05 0.005382648 0.5828079 0.03445979 704 0.1617882 liver_2yr
chr1:40847382:T_A PPCS -2.517861 0.01424111 0.1961938 -0.3808088 1 728 1 liver_2yr
chr1:40801378:C_T CCDC30 3.86741 0.0002541497 0.01665053 0.6780947 0.1926455 758 0.5868447 liver_2yr
chr1:40910802:C_G LOC103884101 3.178362 0.002254813 0.0684913 0.4207593 1 641 1 liver_2yr
chr1:40982629:C_G LOC101020485 -3.528318 0.00076693 0.03418237 -0.6265661 0.460925 601 1 liver_2yr
chr1:40992688:G_A PPIH 5.619893 4.155109e-07 0.000151768 0.6006147 0.0002476445 596 0.003206837 liver_2yr
chr1:41053451:G_A YBX1 3.28009 0.001659295 0.05688639 0.4173905 0.9225679 556 1 liver_2yr
chr1:41084385:C_G P3H1 4.057342 0.0001337469 0.01107383 0.5299957 0.0906804 678 0.3343815 liver_2yr
chr1:41184712:C_T C1H1orf50 2.756431 0.007547952 0.1387425 0.483121 1 666 1 liver_2yr
chr1:41068033:G_A TMEM269 -2.659347 0.009815841 0.1610418 -0.9427386 1 706 1 liver_2yr
chr1:41078755:T_C SVBP 4.421467 3.744794e-05 0.004415444 0.8146992 0.02801106 748 0.1390166 liver_2yr
chr1:41227871:A_G ERMAP 2.47671 0.01583037 0.2074714 0.5180506 1 772 1 liver_2yr
chr1:41177435:C_G LOC108586700 -3.310799 0.001510884 0.05348033 -0.6925014 1 819 1 liver_2yr
chr1:41148901:T_C ZNF691 -3.346469 0.001354215 0.04989017 -0.5047274 1 833 1 liver_2yr
chr1:41341260:C_T SLC2A1 3.494266 0.0008542078 0.03673118 0.3739433 0.6509063 762 1 liver_2yr
chr1:41198829:A_G LOC108586706 -3.531766 0.0007585815 0.03395839 -0.8337957 0.5841077 770 1 liver_2yr
chr1:41655948:T_C EBNA1BP2 -8.491358 3.501149e-12 5.437085e-08 -0.6536965 2.832429e-09 809 1.972568e-07 liver_2yr
chr1:41554925:G_A CFAP57 -2.982043 0.004008165 0.09554448 -0.4409982 1 808 1 liver_2yr
chr1:41655948:T_C LOC110743664 -5.843296 1.725431e-07 7.92195e-05 -0.4520593 0.0001392423 807 0.002002938 liver_2yr
chr1:41655948:T_C LOC110743667 -3.419279 0.001080743 0.04277833 -0.5419442 0.7078869 655 1 liver_2yr
chr1:41663331:T_G TMEM125 2.8736 0.005454355 0.114806 0.5420513 1 596 1 liver_2yr
chr1:41678180:G_C C1H1orf210 5.185423 2.225419e-06 0.0005251748 1.256727 0.001244009 559 0.01223894 liver_2yr
chr1:41673000:G_A TIE1 -5.252653 1.721587e-06 0.0004399208 -0.8438957 0.0008900606 517 0.009383704 liver_2yr
chr1:41889751:T_C MPL 3.246344 0.001838151 0.06016827 0.4549338 0.7756996 422 1 liver_2yr
chr1:41889835:A_G LOC116275547 3.195574 0.002141666 0.06651929 0.645482 0.9016416 421 1 liver_2yr
chr1:41776830:G_A CDC20 -3.334737 0.001403967 0.05110981 -0.6265218 0.5335076 380 1 liver_2yr
chr1:41847861:T_C ELOVL1 -3.702717 0.0004375921 0.02337833 -0.4827482 0.1623467 371 0.5166864 liver_2yr
chr1:41888510:A_G LOC103884269 -2.301536 0.0245263 0.2594992 -0.4812787 1 367 1 liver_2yr
chr1:41889811:A_G MED8 2.914739 0.004856747 0.1068984 0.4257595 1 364 1 liver_2yr
chr1:41814548:T_C SZT2 1.756881 0.08357617 0.4502516 0.2749735 1 367 1 liver_2yr
chr1:41977346:C_G HYI 2.414861 0.01851992 0.2248134 0.25576 1 382 1 liver_2yr
chr1:42095716:G_A PTPRF 3.04878 0.003304468 0.08558165 0.3845009 1 546 1 liver_2yr
chr1:42097261:C_T KDM4A -2.159061 0.03448519 0.3033152 -0.3244127 1 601 1 liver_2yr
chr1:42082387:C_T LOC103884354 3.265763 0.001733127 0.05835676 0.8728091 1 579 1 liver_2yr
chr1:42151301:C_T ST3GAL3 -3.477724 0.0008999299 0.03793118 -0.6940904 0.5174597 575 1 liver_2yr
chr1:42483218:C_T ARTN -3.363902 0.001283345 0.04815095 -0.6384621 0.7404902 577 1 liver_2yr
chr1:42483584:T_C LOC101014804 2.944115 0.004467749 0.1017023 0.5766755 1 581 1 liver_2yr
chr1:42398602:G_A IPO13 3.674704 0.000479348 0.02496139 0.9064627 0.2847327 594 0.7750336 liver_2yr
chr1:42455633:G_T DPH2 -2.384913 0.0199637 0.2341896 -0.3686504 1 615 1 liver_2yr
chr1:42452035:T_G ATP6V0B -4.451395 3.365047e-05 0.004097708 -0.5946513 0.02086329 620 0.1111411 liver_2yr
chr1:42454807:T_C B4GALT2 -7.824271 5.462946e-11 1.82426e-07 -1.321078 3.507211e-08 642 1.731572e-06 liver_2yr
chr1:42469026:C_G CCDC24 9.349025 1.047827e-13 3.702623e-09 1.089178 6.968046e-11 665 8.466423e-09 liver_2yr
chr1:42555272:C_A SLC6A9 3.632351 0.0005497656 0.02736504 0.4804037 0.3661439 666 0.9207554 liver_2yr
chr1:42603080:C_T DMAP1 2.456699 0.01665946 0.212665 0.3296351 1 545 1 liver_2yr
chr1:42791772:C_G ERI3 -3.890246 0.0002354716 0.01584562 -0.7268029 0.1248 530 0.4274436 liver_2yr
chr1:42837374:T_C RNF220 2.975195 0.004087758 0.09659231 0.7099816 1 466 1 liver_2yr
chr1:43223571:A_T LOC103884499 -2.94755 0.004424192 0.1010968 -0.7349871 1 727 1 liver_2yr
chr1:43072614:G_A TMEM53 2.389419 0.01974024 0.2328553 0.3738932 1 709 1 liver_2yr
chr1:43169409:G_A ARMH1 -7.087381 1.132387e-09 1.598906e-06 -1.23621 8.300399e-07 733 2.688137e-05 liver_2yr
chr1:43210534:T_A KIF2C -2.995046 0.003860988 0.09351979 -0.4386682 1 668 1 liver_2yr
chr1:43306396:G_A RPS8 -3.557122 0.0006997828 0.03217769 -0.391019 0.5052432 722 1 liver_2yr
chr1:43223571:A_T LOC116272143 2.555825 0.01290411 0.1860413 0.7443212 1 722 1 liver_2yr
chr1:43367025:T_C LOC116272155 -2.250671 0.02774359 0.274578 -0.5075976 1 721 1 liver_2yr
chr1:43257989:T_C LOC116272153 -2.519693 0.01417383 0.1958251 -0.3465767 1 724 1 liver_2yr
chr1:43195294:G_A LOC116272152 -3.92327 0.0002107728 0.01466515 -0.8450368 0.1525995 724 0.4936433 liver_2yr
chr1:43266532:T_A PLK3 -2.726464 0.008190723 0.1457694 -0.4429499 1 747 1 liver_2yr
chr1:43311292:G_A TCTEX1D4 2.757668 0.007522446 0.1384359 0.8228877 1 744 1 liver_2yr
chr1:43221894:G_A BTBD19 -3.248814 0.001824465 0.05989691 -0.4029626 1 754 1 liver_2yr
chr1:43386234:G_T PTCH2 4.696934 1.382796e-05 0.002088153 1.120481 0.01077198 779 0.06655087 liver_2yr
chr1:43386234:G_T EIF2B3 -4.583733 2.0891e-05 0.002860065 -0.9325217 0.01502063 719 0.08557812 liver_2yr
chr1:43480937:C_A HECTD3 3.132676 0.002582905 0.07401968 0.3357653 1 661 1 liver_2yr
chr1:43512877:G_C UROD -2.998473 0.003823045 0.09287276 -0.4800542 1 619 1 liver_2yr
chr1:43415456:T_C ZSWIM5 3.271421 0.001703607 0.05761475 0.8791744 1 615 1 liver_2yr
chr1:43858017:T_C MUTYH -6.422775 1.697764e-08 1.261176e-05 -0.6580629 1.186737e-05 699 0.0002599895 liver_2yr
chr1:43826130:T_C TOE1 5.91996 1.273449e-07 6.299154e-05 1.109352 8.723125e-05 685 0.001369794 liver_2yr
chr1:43873939:A_G TESK2 4.530213 2.535214e-05 0.003311936 0.4857308 0.01761973 695 0.09734321 liver_2yr
chr1:43900012:A_G CCDC163 3.081535 0.003002881 0.08141732 0.8386154 1 544 1 liver_2yr
chr1:43921327:A_G MMACHC 4.628944 1.772624e-05 0.002506738 0.7422233 0.009448088 533 0.0599055 liver_2yr
chr1:44043580:T_C PRDX1 -4.275993 6.266886e-05 0.006470274 -0.7740692 0.03214913 513 0.1541502 liver_2yr
chr1:44079815:G_T AKR1A1 -5.092388 3.168309e-06 0.0006961654 -0.5344191 0.001346531 425 0.01312217 liver_2yr
chr1:44175699:T_C NASP -3.385905 0.001198888 0.04602617 -0.4107022 0.4435885 370 1 liver_2yr
chr1:44062933:G_A CCDC17 -3.726444 0.0004049627 0.02234327 -0.3943844 0.1247285 308 0.4272843 liver_2yr
chr1:44137168:A_G GPBP1L1 4.141098 0.0001002723 0.009013385 0.4515035 0.03018196 301 0.1468135 liver_2yr
chr1:44256945:A_G IPP 3.346235 0.001355188 0.0499156 0.3044223 0.3794526 280 0.9446064 liver_2yr
chr1:44249011:T_C TMEM69 -2.260021 0.02712565 0.2716187 -0.2965397 1 278 1 liver_2yr
chr1:44251682:C_T MAST2 3.078985 0.003025398 0.08164577 0.7096057 1 462 1 liver_2yr
chr1:44542774:T_A PIK3R3 1.818715 0.07349214 0.4261159 0.5229602 1 381 1 liver_2yr
chr1:44766977:A_T TSPAN1 2.194603 0.031716 0.2923841 0.6461317 1 405 1 liver_2yr
chr1:44804288:C_G POMGNT1 -3.803996 0.000313766 0.0189256 -0.4872982 0.1245651 397 0.4268099 liver_2yr
chr1:44833666:A_G RAD54L -2.413806 0.01856917 0.2251175 -0.5748874 1 508 1 liver_2yr
chr1:44841114:T_G LRRC41 -2.553319 0.01298874 0.1865992 -0.4357561 1 525 1 liver_2yr
chr1:44770966:C_A LOC101006001 -4.370831 4.483985e-05 0.005034133 -0.5378084 0.02533451 565 0.1285636 liver_2yr
chr1:44854502:A_G LOC116275741 -2.872239 0.005475242 0.1150973 -0.5127046 1 592 1 liver_2yr
chr1:44845302:T_C NSUN4 -3.108055 0.002777721 0.07767596 -0.912337 1 593 1 liver_2yr
chr1:44850701:T_C LOC108586866 -2.968768 0.004163787 0.09763929 -0.4424343 1 590 1 liver_2yr
chr1:44992380:T_C FAAH -3.510508 0.0008114661 0.03558374 -0.4065497 0.5355676 660 1 liver_2yr
chr1:44977462:T_C MKNK1 4.339404 5.011985e-05 0.005486511 1.137031 0.0262628 524 0.1321005 liver_2yr
chr1:45033310:C_A MOB3C 2.745419 0.007778577 0.1412358 0.6429242 1 434 1 liver_2yr
chr1:45209154:T_C ATPAF1 3.755227 0.0003684964 0.02098051 0.6364021 0.155874 423 0.5015655 liver_2yr
chr1:45156724:G_A EFCAB14 2.978042 0.004054488 0.09612288 0.6941205 1 462 1 liver_2yr
chr1:45244949:C_T LOC101013375 3.441016 0.001009811 0.04095493 0.6178959 0.8179473 810 1 liver_2yr
chr1:45335158:T_C LOC101014452 4.556701 2.303931e-05 0.003065638 0.5992605 0.02257852 980 0.1176088 liver_2yr
chr1:45277622:A_G LOC101014805 -3.486308 0.0008759222 0.0373569 -0.5070522 0.9398645 1073 1 liver_2yr
chr1:45413386:C_T LOC101014098 -5.391499 1.009548e-06 0.000293632 -0.9824511 0.00107315 1063 0.01092406 liver_2yr
chr1:45543379:T_C LOC101015173 -5.626253 4.052988e-07 0.0001492978 -0.7627559 0.0005029758 1241 0.005806591 liver_2yr
chr1:45597742:A_G LOC103884854 3.725423 0.0004063177 0.02237548 0.7180151 0.4205389 1035 1 liver_2yr
chr1:45597742:A_G PDZK1IP1 4.25395 6.770574e-05 0.006863066 0.7250436 0.06757033 998 0.2701552 liver_2yr
chr1:45682436:C_T TAL1 3.175387 0.002274932 0.06869658 0.728152 1 874 1 liver_2yr
chr1:45663611:C_T STIL 2.1331 0.03663918 0.3125555 0.5571235 1 665 1 liver_2yr
chr1:45732429:A_T CMPK1 -2.61456 0.01105834 0.1718126 -0.2102747 1 507 1 liver_2yr
chr1:46226758:C_T TRABD2B 2.655282 0.009923116 0.1619915 0.500345 1 705 1 liver_2yr
chr1:46670763:T_C LOC101020740 -4.591896 2.028158e-05 0.002795142 -1.113472 0.03350517 1652 0.158698 liver_2yr
chr1:46729535:T_C SLC5A9 -3.808652 0.0003089681 0.01872527 -0.6758523 0.5156677 1669 1 liver_2yr
chr1:46854121:G_T SPATA6 -3.247688 0.001830694 0.05999597 -0.5398199 1 803 1 liver_2yr
chr1:47052607:G_A AGBL4 3.274148 0.00168955 0.05740505 0.8003167 1 766 1 liver_2yr
chr1:47091475:C_T LOC108584861 -4.309038 5.579125e-05 0.005939409 -0.6169201 0.03687801 661 0.1702032 liver_2yr
chr1:47236157:A_G BEND5 -2.233597 0.02890411 0.2797469 -0.2432349 1 386 1 liver_2yr
chr1:48556603:G_A ELAVL4 2.593038 0.01170486 0.1769869 0.6354857 1 363 1 liver_2yr
chr1:48849071:A_G FAF1 2.691767 0.008997288 0.15332 0.6780552 1 350 1 liver_2yr
chr1:49328306:G_A CDKN2C 2.7328 0.008050771 0.144219 0.552865 1 357 1 liver_2yr
chr1:49679638:G_A RNF11 -3.032823 0.003461397 0.0875185 -0.4318102 1 728 1 liver_2yr
chr1:49663400:C_T TTC39A -2.964661 0.004213052 0.09819551 -0.5480547 1 622 1 liver_2yr
chr1:49753700:T_C EPS15 -4.085488 0.0001214469 0.01035314 -0.7486566 0.06667432 549 0.2677601 liver_2yr
chr1:49989332:C_T LOC103885119 -4.502449 2.801847e-05 0.003554106 -0.5859362 0.02000519 714 0.1075059 liver_2yr
chr1:50025648:C_T OSBPL9 -3.980542 0.0001737212 0.01300862 -0.6549572 0.1332442 767 0.4490929 liver_2yr
chr1:50203910:A_G NRDC 4.201469 8.132432e-05 0.007761782 0.9371757 0.05887881 724 0.2447142 liver_2yr
chr1:50375408:A_T RAB3B 6.577809 9.06071e-09 7.625392e-06 1.432745 6.922382e-06 764 0.0001650027 liver_2yr
chr1:50482779:A_C TXNDC12 -2.763515 0.007402924 0.1371494 -0.4811598 1 663 1 liver_2yr
chr1:50540633:G_A KTI12 2.241151 0.02838549 0.2773631 0.3253209 1 660 1 liver_2yr
chr1:50590952:C_G BTF3L4 3.681515 0.0004688583 0.02462791 0.5148438 0.2691247 574 0.7435323 liver_2yr
chr1:50621786:T_A ZFYVE9 2.876665 0.005407588 0.1141876 0.2792281 1 431 1 liver_2yr
chr1:50709553:A_G CC2D1B -2.885555 0.005274047 0.1125257 -0.4453613 1 349 1 liver_2yr
chr1:50726817:A_G LOC116275862 3.78184 0.0003375892 0.01972764 0.8228765 0.1151179 341 0.401752 liver_2yr
chr1:50856576:T_C ORC1 -1.978553 0.05204229 0.3650978 -0.5191312 1 336 1 liver_2yr
chr1:50857108:A_T PRPF38A 3.061626 0.003182972 0.08381654 0.7314295 0.9294277 292 1 liver_2yr
chr1:50776900:A_G LOC110743842 -2.851807 0.00579778 0.1189567 -0.8331744 1 290 1 liver_2yr
chr1:50867314:T_C TUT4 -3.161179 0.002373344 0.07038769 -0.3799977 0.6431763 271 1 liver_2yr
chr1:51118118:C_T GPX7 -2.331089 0.02281291 0.2501781 -0.4409637 1 604 1 liver_2yr
chr1:51158307:C_T LOC101010045 -4.68451 1.447163e-05 0.002149755 -0.61177 0.009855183 681 0.06179223 liver_2yr
chr1:51151568:A_T ZYG11B 3.711869 0.0004247199 0.02297099 0.6799696 0.2977286 701 0.7987295 liver_2yr
chr1:51271870:A_G ZYG11A 2.333261 0.02269126 0.2494402 0.4871004 1 1002 1 liver_2yr
chr1:51455655:G_T ECHDC2 -4.200342 8.1644e-05 0.007786175 -0.7204428 0.09503361 1164 0.34578 liver_2yr
chr1:51494588:A_G SCP2 6.99467 1.655568e-09 1.982189e-06 0.5009436 1.855892e-06 1121 5.370801e-05 liver_2yr
chr1:51476999:G_C LOC103885217 3.97512 0.0001769412 0.01317967 0.4913082 0.1822495 1030 0.5629819 liver_2yr
chr1:51629500:C_T PODN 5.083074 3.281936e-06 0.0007121152 0.6923657 0.002829029 862 0.02329021 liver_2yr
chr1:51594233:G_A SLC1A7 6.131507 5.479724e-08 3.131373e-05 1.186599 4.729002e-05 863 0.0008208436 liver_2yr
chr1:51599092:G_A CPT2 4.448905 3.395152e-05 0.004121971 0.2760966 0.02913041 858 0.1430387 liver_2yr
chr1:51795722:C_T CZIB 4.932692 5.777231e-06 0.00108347 0.5353124 0.004939532 855 0.03599492 liver_2yr
chr1:51729093:A_G MAGOH -4.578375 2.130075e-05 0.002886073 -0.7363595 0.01819084 854 0.1000058 liver_2yr
chr1:51625276:G_A LRP8 3.771114 0.0003497358 0.02018383 1.371309 0.3123141 893 0.823803 liver_2yr
chr1:51952810:C_T GLIS1 -2.787268 0.006935103 0.1316924 -0.6340687 1 638 1 liver_2yr
chr1:52325071:A_G NDC1 -3.17355 0.002287438 0.06897242 -0.6770006 1 753 1 liver_2yr
chr1:52341494:T_A YIPF1 -6.616975 7.728406e-09 7.03188e-06 -1.101377 4.953908e-06 641 0.0001228225 liver_2yr
chr1:52293682:A_G DIO1 -3.616817 0.0005779841 0.02830274 -0.2915772 0.4074788 705 0.9940092 liver_2yr
chr1:52332461:G_A HSPB11 -4.489747 2.932741e-05 0.003670633 -0.6960558 0.02322731 792 0.1202569 liver_2yr
chr1:52380851:T_G LRRC42 -2.180196 0.03281406 0.2963435 -0.5216533 1 754 1 liver_2yr
chr1:52556296:C_G LDLRAD1 -3.94331 0.0001970185 0.01417532 -0.8314492 0.1615552 820 0.5149327 liver_2yr
chr1:52500940:G_A TMEM59 4.233745 7.266512e-05 0.007164734 0.6147406 0.06162002 848 0.2523122 liver_2yr
chr1:52464457:T_A TCEANC2 -2.995492 0.003856032 0.09343363 -0.5817391 1 963 1 liver_2yr
chr1:52672703:C_T LOC101026362 3.228784 0.001938235 0.06232433 0.5223002 1 843 1 liver_2yr
chr1:52661103:G_C MRPL37 2.788505 0.0069115 0.1314957 0.2430242 1 821 1 liver_2yr
chr1:52627864:G_A SSBP3 -3.11438 0.002726407 0.07673193 -0.4029328 1 786 1 liver_2yr
chr1:53094601:C_T ACOT11 -2.625505 0.01074217 0.1689022 -0.7275005 1 1045 1 liver_2yr
chr1:53120791:G_A MROH7 4.306599 5.627275e-05 0.005975611 0.8564406 0.06144984 1092 0.2519266 liver_2yr
chr1:53187208:C_G TTC4 -5.53758 5.729381e-07 0.0001885691 -0.7845965 0.0006256484 1092 0.006960135 liver_2yr
chr1:53280144:G_A PARS2 -2.732028 0.008067724 0.1444069 -0.4826402 1 1101 1 liver_2yr
chr1:53264704:G_A TTC22 5.300047 1.43561e-06 0.0003946947 0.5967414 0.001508826 1051 0.01413297 liver_2yr
chr1:53276943:T_C LEXM -3.056246 0.00323334 0.08465995 -0.5199319 1 1012 1 liver_2yr
chr1:53297022:T_C DHCR24 -3.597278 0.0006154367 0.02949319 -0.6991811 0.6055897 984 1 liver_2yr
chr1:53433830:C_T TMEM61 -4.961723 5.182397e-06 0.000990456 -0.8653226 0.005410422 1044 0.0385411 liver_2yr
chr1:53463202:A_T PCSK9 4.627112 1.784485e-05 0.002520995 0.8162665 0.01945089 1090 0.1053201 liver_2yr
chr1:53434172:A_G USP24 3.886114 0.0002387501 0.01598267 0.4107218 0.2530751 1060 0.711818 liver_2yr
chr1:53744708:A_T LOC108587153 2.643209 0.0102481 0.1649508 0.4445777 1 1089 1 liver_2yr
chr1:54841909:C_T PLPP3 -2.864505 0.005595324 0.1165026 -0.2134323 1 992 1 liver_2yr
chr1:55144204:G_A PRKAA2 2.785683 0.006965454 0.1320597 0.9249346 1 808 1 liver_2yr
chr1:55231301:T_C FYB2 -3.141198 0.002518498 0.0729711 -0.5558045 1 683 1 liver_2yr
chr1:55306587:G_A C8A 3.63057 0.0005529336 0.02749097 0.4256508 0.4456645 806 1 liver_2yr
chr1:55362759:C_T C8B -4.134353 0.0001026368 0.009167835 -0.7039149 0.08056987 785 0.306466 liver_2yr
chr1:55341232:A_G DAB1 -2.876191 0.005414797 0.1142648 -0.530129 1 757 1 liver_2yr
chr1:55385522:A_G LOC103885499 -4.124102 0.0001063337 0.009421847 -0.5966347 0.08240865 775 0.3116612 liver_2yr
chr1:55341232:A_G LOC116269501 3.589752 0.0006304686 0.03003728 0.6492731 0.4728514 750 1 liver_2yr
chr1:56689136:G_A OMA1 2.704242 0.008699297 0.1507027 0.4284715 1 1020 1 liver_2yr
chr1:56922228:C_G TACSTD2 -4.52239 2.607739e-05 0.00339527 -1.150657 0.03027585 1161 0.1472285 liver_2yr
chr1:57002693:T_C MYSM1 3.091809 0.0029137 0.08020443 0.5867051 1 953 1 liver_2yr
chr1:57101682:G_C JUN -2.870808 0.005497285 0.1154021 -0.4340702 1 645 1 liver_2yr
chr1:57613591:C_T FGGY 3.294775 0.001586688 0.05519645 0.5967059 1 809 1 liver_2yr
chr1:58192821:A_G HOOK1 3.900628 0.0002274214 0.01544561 0.3899782 0.1944453 855 0.590623 liver_2yr
chr1:58306634:G_C LOC116276324 -7.394742 3.204367e-10 6.387344e-07 -0.6377226 2.409684e-07 752 9.490276e-06 liver_2yr
chr1:58326182:G_C LOC116276330 11.42265 2.766353e-17 2.688192e-11 0.989313 1.906017e-14 689 8.163472e-12 liver_2yr
chr1:58689836:G_A LOC110743932 -4.405717 3.961027e-05 0.004564345 -1.169548 0.03426288 865 0.1611729 liver_2yr
chr1:59409712:A_G NFIA 3.171875 0.002298894 0.06913653 0.4047298 1 617 1 liver_2yr
chr1:59380737:A_G LOC103885620 3.391589 0.00117794 0.04543275 0.7760456 0.7244331 615 1 liver_2yr
chr1:60118147:G_T TM2D1 -4.035653 0.0001440354 0.01162507 -0.5175641 0.08901388 618 0.3297979 liver_2yr
chr1:60115937:A_C PATJ -4.068393 0.0001287807 0.01076028 -0.6314169 0.08035914 624 0.3060376 liver_2yr
chr1:60504718:G_A LOC116276338 2.939983 0.004520655 0.1024136 0.704922 1 977 1 liver_2yr
chr1:60707190:A_T KANK4 5.454216 7.920662e-07 0.0002419639 1.121135 0.0008189965 1034 0.008763927 liver_2yr
chr1:60855752:C_A USP1 3.696177 0.0004470171 0.02376817 0.3706567 0.2798327 626 0.7654629 liver_2yr
chr1:60770874:T_G DOCK7 2.466925 0.01623103 0.2103244 0.3028434 1 609 1 liver_2yr
chr1:60917778:T_C ANGPTL3 -2.519875 0.01416715 0.1957635 -0.4447162 1 617 1 liver_2yr
chr1:61118184:C_T ATG4C 5.198582 2.116566e-06 0.0005078532 1.189924 0.001475247 697 0.01395578 liver_2yr
chr1:61785441:T_C ALG6 3.297944 0.001571422 0.05495161 0.470592 1 659 1 liver_2yr
chr1:61831951:T_C ITGB3BP 2.623196 0.01080818 0.1695847 0.6499932 1 603 1 liver_2yr
chr1:61907569:C_G EFCAB7 -3.207338 0.002067415 0.06492292 -1.047821 1 524 1 liver_2yr
chr1:62000342:A_G PGM1 3.88414 0.0002403327 0.01604317 0.7606244 0.1607826 669 0.5130429 liver_2yr
chr1:62120666:T_C ROR1 3.720774 0.0004125419 0.0225597 0.6147139 0.4323439 1048 1 liver_2yr
chr1:62773867:A_C CACHD1 -2.365161 0.02097015 0.2400294 -0.3238785 1 821 1 liver_2yr
chr1:63028471:C_T RAVER2 -2.496787 0.01503607 0.201647 -0.4707667 1 508 1 liver_2yr
chr1:63290383:G_A JAK1 2.280847 0.02579271 0.2651054 0.2163528 1 504 1 liver_2yr
chr1:63436201:C_G LOC103885770 4.643264 1.682503e-05 0.00240737 0.6861192 0.01386382 824 0.08062288 liver_2yr
chr1:63512470:G_A AK4 3.283658 0.001641369 0.05649495 0.3391389 1 717 1 liver_2yr
chr1:63662238:T_C DNAJC6 -3.864474 0.0002566523 0.01673214 -0.58195 0.1288394 502 0.4379519 liver_2yr
chr1:63813178:C_T LEPROT -5.135929 2.686297e-06 0.0006124975 -0.5898865 0.001826682 680 0.0164363 liver_2yr
chr1:63972672:C_G LOC116276357 3.697744 0.0004447411 0.02367436 0.3445077 0.2881922 648 0.7810963 liver_2yr
chr1:64001272:A_T LEPR 2.807179 0.006564054 0.127527 0.4546669 1 615 1 liver_2yr
chr1:64115233:C_T PDE4B 3.414145 0.001098173 0.04319375 0.8860809 0.7884879 718 1 liver_2yr
chr1:65125927:A_G WDR78 -3.312512 0.001502984 0.05329446 -0.8542925 1 695 1 liver_2yr
chr1:65392908:C_T MIER1 -2.259965 0.0271293 0.2716399 -0.2224499 1 437 1 liver_2yr
chr1:65311482:T_C SLC35D1 4.532354 2.515709e-05 0.003290123 0.460017 0.009685478 385 0.06091469 liver_2yr
chr1:65725193:C_T IL12RB2 2.287767 0.02536284 0.26325 0.3903409 1 858 1 liver_2yr
chr1:65847295:C_A SERBP1 -3.278646 0.001666599 0.05699894 -0.3368897 1 677 1 liver_2yr
chr1:66086046:G_A GADD45A 3.513929 0.0008027239 0.03532407 0.5517983 0.5370223 669 1 liver_2yr
chr1:66118951:A_G GNG12 3.511594 0.0008086802 0.03549405 0.3080308 0.5466678 676 1 liver_2yr
chr1:66539454:C_T DIRAS3 -4.025017 0.0001493552 0.01181872 -0.7233536 0.1002173 671 0.3597157 liver_2yr
chr1:66539454:C_T WLS -8.544572 2.813306e-12 5.158149e-08 -1.164918 2.143739e-09 762 1.549643e-07 liver_2yr
chr1:66559563:C_T LOC103885949 -4.651836 1.630708e-05 0.002355808 -0.9849259 0.01410563 865 0.08166867 liver_2yr
chr1:66906885:T_C DEPDC1 -2.643208 0.01024813 0.1649508 -0.8241401 1 702 1 liver_2yr
chr1:67933771:T_C LRRC7 2.911716 0.004898508 0.1075116 0.5541081 1 877 1 liver_2yr
chr1:68387953:C_T LOC101021668 2.592436 0.01172343 0.177196 0.2589062 1 465 1 liver_2yr
chr1:68600149:C_T SRSF11 2.238485 0.02856753 0.2782424 0.3696686 1 348 1 liver_2yr
chr1:68501902:C_T ANKRD13C -2.284315 0.02557649 0.264115 -0.7257331 1 351 1 liver_2yr
chr1:68807295:C_T CTH 3.896342 0.0002307124 0.01559203 0.4909455 0.1875692 813 0.5750599 liver_2yr
chr1:69110249:T_G PTGER3 -2.949295 0.00440222 0.100764 -0.5305283 1 1089 1 liver_2yr
chr1:69234324:C_T LOC101026485 -2.305514 0.0242892 0.2580801 -0.2703295 1 1138 1 liver_2yr
chr1:69313153:C_T ZRANB2 2.838744 0.006013077 0.1216633 0.3907491 1 696 1 liver_2yr
chr1:69816117:G_A NEGR1 -3.032014 0.003469532 0.08762273 -0.9040058 1 747 1 liver_2yr
chr1:72448661:A_G LRRIQ3 3.366881 0.001271587 0.04782475 0.6994178 0.979122 770 1 liver_2yr
chr1:72640633:A_G FPGT -3.196918 0.002133056 0.06631756 -0.536797 1 744 1 liver_2yr
chr1:73127793:G_A CRYZ -5.548269 5.495721e-07 0.0001816169 -1.133261 0.0004292158 781 0.005095859 liver_2yr
chr1:73187196:T_C TYW3 5.252768 1.720831e-06 0.0004399208 0.8419135 0.001192536 693 0.0118636 liver_2yr
chr1:73134864:C_G LOC103886101 5.539613 5.68421e-07 0.0001871458 1.262143 0.0004092632 720 0.004896296 liver_2yr
chr1:73639561:C_A SLC44A5 3.63528 0.0005445957 0.02716747 1.033126 0.4639955 852 1 liver_2yr
chr1:73974824:C_A ACADM -8.151501 1.418192e-11 8.403186e-08 -1.027971 1.202627e-08 848 7.05596e-07 liver_2yr
chr1:74144881:A_G RABGGTB -4.404222 3.98216e-05 0.004583534 -0.5266599 0.03352979 842 0.1587268 liver_2yr
chr1:74063972:C_T LOC116272162 3.915662 0.0002162317 0.01491234 0.9708088 0.1803372 834 0.5586867 liver_2yr
chr1:74103311:T_G LOC116272164 2.624556 0.01076927 0.1691941 0.6698916 1 830 1 liver_2yr
chr1:74477598:T_C ST6GALNAC3 2.941151 0.004505641 0.1021387 0.7233444 1 914 1 liver_2yr
chr1:75461984:T_G PIGK -2.787473 0.006931189 0.1316412 -0.5117943 1 843 1 liver_2yr
chr1:76120334:G_A ZZZ3 3.200693 0.002109053 0.06580183 0.6687698 1 661 1 liver_2yr
chr1:76070325:C_T USP33 2.214641 0.03024238 0.2857315 0.515047 1 523 1 liver_2yr
chr1:76255518:G_T MIGA1 -1.875087 0.06520592 0.4045708 -0.2646668 1 460 1 liver_2yr
chr1:76364636:A_G NEXN -3.074538 0.003065056 0.08228637 -1.018439 0.8888663 290 1 liver_2yr
chr1:76439186:G_A FUBP1 -2.368815 0.02078063 0.2389641 -0.425842 1 293 1 liver_2yr
chr1:76351827:G_T DNAJB4 -2.826311 0.006224799 0.1240054 -0.5921579 1 327 1 liver_2yr
chr1:76558227:C_T GIPC2 3.240309 0.00187199 0.06095664 0.8658506 0.9622027 514 1 liver_2yr
chr1:76948707:A_C PTGFR 4.858242 7.624862e-06 0.001326318 0.984529 0.007243619 950 0.04851356 liver_2yr
chr1:77092985:C_A IFI44L -2.465878 0.01627442 0.2105974 -0.4360777 1 1338 1 liver_2yr
chr1:77094957:G_A LOC101018622 -7.183432 7.636126e-10 1.175971e-06 -0.7666236 9.919328e-07 1299 3.123859e-05 liver_2yr
chr1:77076303:C_T IFI44 -2.970588 0.004142115 0.09726733 -1.00699 1 1342 1 liver_2yr
chr1:77319815:C_T ADGRL4 2.864935 0.005588595 0.1163849 0.5305225 1 761 1 liver_2yr
chr1:79620657:A_G ADGRL2 -3.480275 0.0008927312 0.03781722 -0.9483659 0.7900672 885 1 liver_2yr
chr1:80173025:C_T NELFE 2.825204 0.006243977 0.1242716 0.3296727 1 447 1 liver_2yr
chr1:82291116:C_T LOC108584049 3.020117 0.003591289 0.08959726 1.043333 1 574 1 liver_2yr
chr1:82284080:G_A TTLL7 3.240226 0.001872458 0.06095965 0.5571891 0.9774233 522 1 liver_2yr
chr1:82490922:C_T LOC108584053 2.565091 0.01259554 0.1839776 0.8343471 1 428 1 liver_2yr
chr1:82399861:T_C PRKACB -3.947375 0.0001943358 0.01403583 -1.105109 0.078706 405 0.3020673 liver_2yr
chr1:82664101:A_G SAMD13 3.539186 0.0007409061 0.03336141 0.5634806 0.4171302 563 1 liver_2yr
chr1:82739494:T_C LOC100998784 4.140313 0.0001005445 0.009025252 0.5464631 0.07832419 779 0.3012009 liver_2yr
chr1:82771631:G_T DNASE2B 5.204175 2.071892e-06 0.0005023334 0.6746202 0.001495906 722 0.01408898 liver_2yr
chr1:82786467:A_T RPF1 -5.275129 1.579599e-06 0.0004203666 -0.8597427 0.001086764 688 0.01101683 liver_2yr
chr1:82951721:G_A GNG5 3.038856 0.003401266 0.08673365 0.7205621 1 699 1 liver_2yr
chr1:82972001:A_G SPATA1 2.766173 0.007349177 0.1365076 0.9031247 1 691 1 liver_2yr
chr1:82826250:G_A CTBS -2.91484 0.004855365 0.1068743 -0.5861358 1 664 1 liver_2yr
chr1:83047605:A_G SSX2IP -4.247299 6.930101e-05 0.006944007 -0.5799137 0.04345173 627 0.19355 liver_2yr
chr1:83344191:A_C MCOLN2 3.060138 0.003196833 0.08404944 0.6629947 1 909 1 liver_2yr
chr1:83324378:T_C WDR63 4.974697 4.936364e-06 0.0009520476 0.741225 0.004028073 816 0.03056714 liver_2yr
chr1:83452744:A_G MCOLN3 4.841135 8.124911e-06 0.001388804 0.980353 0.00635368 782 0.04364525 liver_2yr
chr1:83527649:T_C SYDE2 3.592689 0.0006245619 0.02983705 0.5097538 0.3591231 575 0.9082516 liver_2yr
chr1:83580305:C_T C1H1orf52 3.972713 0.0001783891 0.01325805 0.6185674 0.1132771 635 0.3971073 liver_2yr
chr1:83731437:G_A BCL10 -3.510558 0.0008113373 0.03558225 -0.6448846 0.5184445 639 1 liver_2yr
chr1:83791267:T_C DDAH1 3.93554 0.0002022461 0.01446683 0.4305142 0.1278195 632 0.4355219 liver_2yr
chr1:83630979:G_A LOC101004599 2.689326 0.009056681 0.1539542 0.5914574 1 642 1 liver_2yr
chr1:83786773:A_G LOC101004954 3.660554 0.0005018586 0.02582497 0.7658423 0.2745167 547 0.7545354 liver_2yr
chr1:83886943:G_C CCN1 2.923113 0.004742785 0.1052598 0.5836178 1 584 1 liver_2yr
chr1:83950532:G_T ZNHIT6 -3.115046 0.002721056 0.07661167 -0.6911591 1 708 1 liver_2yr
chr1:84016037:G_A COL24A1 3.094904 0.002887332 0.07963661 0.6722843 1 750 1 liver_2yr
chr1:84600444:C_T ODF2L -1.915344 0.0597831 0.3887797 -0.4098791 1 738 1 liver_2yr
chr1:84945604:T_C LOC110744162 -2.456204 0.01668043 0.2128103 -0.9663944 1 610 1 liver_2yr
chr1:85021280:T_C SH3GLB1 4.971334 4.999007e-06 0.0009600326 0.6146069 0.003024399 605 0.02448677 liver_2yr
chr1:85214657:G_A SELENOF 2.141855 0.03590003 0.3096215 0.4507742 1 248 1 liver_2yr
chr1:85277999:C_T HS2ST1 2.465728 0.01628065 0.2106616 0.3720735 1 210 1 liver_2yr
chr1:85470385:G_A LMO4 3.036407 0.003425557 0.0869903 0.3448742 1 671 1 liver_2yr
chr1:86929028:G_A PKN2 -2.651385 0.01002698 0.162919 -0.5563805 1 483 1 liver_2yr
chr1:87238697:T_C LOC108580472 -2.236007 0.02873772 0.2788987 -0.4068706 1 661 1 liver_2yr
chr1:87260682:G_A GTF2B 3.167861 0.002326574 0.06970095 0.7316223 1 686 1 liver_2yr
chr1:87236907:T_C LOC108580478 6.41022 1.78612e-08 1.303044e-05 0.7670388 1.416393e-05 793 0.0003021874 liver_2yr
chr1:87229711:T_C KYAT3 5.834461 1.786778e-07 8.157361e-05 0.6297989 0.0001420488 795 0.002034766 liver_2yr
chr1:87380518:T_C RBMXL1 -3.694172 0.0004499459 0.0238723 -0.8304582 0.3955025 879 0.9738069 liver_2yr
chr1:87358281:T_C LOC110744185 9.182962 2.060348e-13 6.355984e-09 1.188262 1.815167e-10 881 1.931053e-08 liver_2yr
chr1:87435939:A_C LOC101016723 -5.217182 1.971569e-06 0.0004893956 -0.8163823 0.001760611 893 0.01597219 liver_2yr
chr1:87443285:A_G GBP1 3.840395 0.0002780834 0.01746156 0.5969515 0.256949 924 0.7195245 liver_2yr
chr1:87471518:A_G LOC101017772 3.523163 0.0007795762 0.03457844 0.6585928 0.9183407 1178 1 liver_2yr
chr1:87572780:T_C LOC101017417 6.24752 3.44083e-08 2.131047e-05 1.56943 4.294156e-05 1248 0.0007545382 liver_2yr
chr1:87697620:C_T LOC101022121 5.214459 1.992167e-06 0.0004893956 0.7865433 0.00300618 1509 0.02438011 liver_2yr
chr1:87864495:G_A LRRC8B 2.296498 0.02482952 0.2609526 0.7453301 1 853 1 liver_2yr
chr1:87929345:A_G LRRC8C 3.008961 0.003709055 0.09114668 0.6948119 1 702 1 liver_2yr
chr1:88137890:A_G LRRC8D -3.857847 0.0002623872 0.01686872 -0.4591675 0.1954784 745 0.5925758 liver_2yr
chr1:88412061:T_A ZNF326 -2.80678 0.006571298 0.127527 -0.3991072 1 804 1 liver_2yr
chr1:89117845:T_C LOC101026024 1.958348 0.05441774 0.3728239 0.718812 1 622 1 liver_2yr
chr1:89232312:G_A ZNF644 -6.704446 5.414917e-09 5.194695e-06 -0.7825488 2.295925e-06 424 6.448161e-05 liver_2yr
chr1:89782940:G_A LOC100997028 -4.062979 0.0001311912 0.0109129 -0.7705269 0.2779941 2119 0.7617715 liver_2yr
chr1:89962053:C_T LOC100998091 -4.674291 1.502291e-05 0.002215343 -1.125899 0.01409149 938 0.08161441 liver_2yr
chr1:90199863:A_C CDC7 -3.835144 0.0002829801 0.01768576 -0.5365246 0.2215734 783 0.6488882 liver_2yr
chr1:90417333:T_C TGFBR3 -3.4775 0.0009005644 0.0379396 -0.4649392 0.5007138 556 1 liver_2yr
chr1:90617726:A_G LOC116268927 3.402961 0.001137061 0.04424459 0.5271806 0.5958201 524 1 liver_2yr
chr1:90812968:G_C LOC101004026 3.05718 0.003224545 0.08449571 0.8354191 1 545 1 liver_2yr
chr1:90865669:A_C GLMN -3.004937 0.003752417 0.09169978 -0.6156067 1 481 1 liver_2yr
chr1:90877887:C_T RPAP2 2.920383 0.004779661 0.1057806 1.148005 1 439 1 liver_2yr
chr1:91164018:T_G GFI1 2.736118 0.007978372 0.1434501 0.3250913 1 446 1 liver_2yr
chr1:91255564:G_A EVI5 4.097339 0.000116601 0.01006466 0.7874927 0.05503565 472 0.2323011 liver_2yr
chr1:91575812:A_G RPL5 -2.26952 0.02651033 0.2684748 -0.3536924 1 532 1 liver_2yr
chr1:91424961:G_A LOC116272135 2.929546 0.004656911 0.1042 1.02014 1 563 1 liver_2yr
chr1:91576245:C_A DIPK1A 3.787624 0.0003312085 0.01946311 0.5594397 0.1854768 560 0.5700732 liver_2yr
chr1:91704440:T_C MTF2 -4.185284 8.603404e-05 0.00809787 -0.9247186 0.04809303 559 0.2097047 liver_2yr
chr1:91746227:T_G TMED5 3.119408 0.002686243 0.07593514 0.3596229 1 461 1 liver_2yr
chr1:91919700:T_C LOC101011236 4.773756 1.042529e-05 0.001678107 0.4972903 0.004399473 422 0.03282742 liver_2yr
chr1:91956722:A_G DR1 -2.751212 0.007656469 0.1400709 -0.6357636 1 563 1 liver_2yr
chr1:92176922:G_A FNBP1L -4.006188 0.0001592403 0.01234368 -0.8562361 0.09220012 579 0.3383831 liver_2yr
chr1:92170149:G_A BCAR3 5.860446 1.612227e-07 7.521244e-05 0.9833564 9.995807e-05 620 0.001534482 liver_2yr
chr1:92391076:T_C LOC101014332 3.126236 0.002632587 0.07503171 0.7196586 1 627 1 liver_2yr
chr1:92578392:G_T LOC110740389 2.303967 0.02438114 0.2586804 0.8165928 1 589 1 liver_2yr
chr1:92579259:G_A DNTTIP2 -2.683016 0.009211866 0.1554928 -0.6796829 1 576 1 liver_2yr
chr1:92503425:T_C GCLM -4.491809 2.911097e-05 0.003649654 -0.512178 0.01746658 600 0.09662173 liver_2yr
chr1:92651482:A_C ABCA4 3.846403 0.0002725806 0.01719492 0.9575579 0.2063435 757 0.6149987 liver_2yr
chr1:92719073:A_G ARHGAP29 4.367671 4.534537e-05 0.005084192 0.4205846 0.03604957 795 0.1671904 liver_2yr
chr1:92949719:G_A LOC103886924 6.618676 7.675165e-09 6.986708e-06 1.575271 7.705866e-06 1004 0.0001815913 liver_2yr
chr1:93100064:G_A ABCD3 -3.632674 0.0005491937 0.0273498 -0.355327 0.518988 945 1 liver_2yr
chr1:93249809:A_G F3 2.94289 0.004483369 0.1019396 0.6743183 1 960 1 liver_2yr
chr1:93562177:C_A SLC44A3 -2.72622 0.008196153 0.1458233 -0.4547894 1 948 1 liver_2yr
chr1:93633280:T_C CNN3 -4.395825 4.102982e-05 0.004689 -0.4361282 0.03335724 813 0.1582599 liver_2yr
chr1:93743788:A_C ALG14 -3.414331 0.001097534 0.04317452 -0.9056013 0.8747345 797 1 liver_2yr
chr1:93817823:G_A TLCD4 -2.139406 0.03610548 0.3104789 -0.2548617 1 801 1 liver_2yr
chr1:93725343:A_G LOC108580641 6.144174 5.208747e-08 2.990593e-05 0.9887518 3.818012e-05 733 0.0006863607 liver_2yr
chr1:93921382:T_G LOC103886978 4.649496 1.644691e-05 0.002369667 0.6591616 0.01322332 804 0.07779597 liver_2yr
chr1:93982601:G_A RWDD3 -2.493832 0.01515066 0.2025961 -0.4280196 1 735 1 liver_2yr
chr1:95371987:G_A PTBP2 -3.685924 0.0004621857 0.02436208 -0.7131874 0.3258409 705 0.847216 liver_2yr
chr1:95707383:G_A DPYD 3.101511 0.002831768 0.07857679 0.5619534 1 569 1 liver_2yr
chr1:97418569:G_A SNX7 -3.008507 0.003713931 0.09118474 -0.431388 1 919 1 liver_2yr
chr1:98342211:C_T PALMD 4.290052 5.964797e-05 0.006238248 0.5654996 0.04467633 749 0.1972159 liver_2yr
chr1:98309653:C_G FRRS1 -4.690534 1.415599e-05 0.002116637 -0.6404492 0.009654382 682 0.06080841 liver_2yr
chr1:98606063:G_C AGL -3.77378 0.0003466782 0.02007316 -0.443294 0.2409414 695 0.6866011 liver_2yr
chr1:98642948:C_A SLC35A3 4.593555 2.015981e-05 0.002780331 0.4423869 0.01570449 779 0.08885382 liver_2yr
chr1:98718851:G_A MFSD14A -3.135099 0.002564435 0.07366855 -0.5901883 1 720 1 liver_2yr
chr1:98754871:G_A SASS6 3.867149 0.0002543718 0.01665674 0.9935446 0.14779 581 0.4833789 liver_2yr
chr1:98895748:C_T TRMT13 2.651604 0.01002111 0.1628724 0.3651695 1 561 1 liver_2yr
chr1:98754540:T_C LRRC39 -2.731838 0.008071879 0.1444661 -0.6544133 1 552 1 liver_2yr
chr1:98929583:C_T DBT -5.60301 4.438652e-07 0.0001571881 -0.6227634 0.0002720894 613 0.003473499 liver_2yr
chr1:99047825:G_A RTCA 4.268117 6.442544e-05 0.006595367 1.514363 0.04941431 767 0.2138873 liver_2yr
chr1:98949620:T_C CDC14A 3.399399 0.001149719 0.04461444 0.7112272 0.9531171 829 1 liver_2yr
chr1:99218532:A_G GPR88 3.916849 0.0002153717 0.01486569 0.8191894 0.194696 904 0.5911967 liver_2yr
chr1:99433063:C_T VCAM1 -4.996185 4.55381e-06 0.0008984158 -0.9265898 0.003579295 786 0.02797467 liver_2yr
chr1:99459082:C_A LOC101011588 -3.06719 0.003131652 0.08313988 -0.891108 1 905 1 liver_2yr
chr1:99606980:T_C EXTL2 -4.462198 3.237377e-05 0.003971856 -1.10382 0.03240614 1001 0.1549755 liver_2yr
chr1:99626705:T_G SLC30A7 -3.134692 0.002567528 0.07371948 -0.317013 1 987 1 liver_2yr
chr1:99806479:G_A DPH5 2.902514 0.00502769 0.1092727 0.4840999 1 737 1 liver_2yr
chr1:99817776:G_A LOC110740551 1.981276 0.05172895 0.3639075 0.398891 1 787 1 liver_2yr
chr1:99776390:C_A LOC101015407 3.21365 0.002028582 0.06410101 0.6259046 1 766 1 liver_2yr
chr1:99888875:G_A LOC103887216 -2.89585 0.005123195 0.110594 -0.6772333 1 804 1 liver_2yr
chr1:99864934:T_C S1PR1 -3.795326 0.0003228904 0.01922817 -0.4292932 0.2428135 752 0.6903222 liver_2yr
chr1:101947023:A_G RNPC3 6.829588 3.251147e-09 3.301243e-06 0.9077105 2.474123e-06 761 6.80364e-05 liver_2yr
chr1:101965898:T_C LOC101017419 5.740239 2.591153e-07 0.0001076274 1.265934 0.0002106608 813 0.002826186 liver_2yr
chr1:102157485:G_T LOC103887265 3.264332 0.001740673 0.05839049 0.6135462 1 898 1 liver_2yr
chr1:102164438:A_G LOC108580730 5.915912 1.29407e-07 6.391397e-05 1.024205 0.0001190544 920 0.001755285 liver_2yr
chr1:102161288:A_T LOC101018739 -4.164726 9.239692e-05 0.008533606 -0.876607 0.08472798 917 0.3178366 liver_2yr
chr1:102166494:G_A LOC108580729 -3.565374 0.0006815988 0.03156184 -0.5718316 0.5807222 852 1 liver_2yr
chr1:102151142:C_T LOC116268615 4.766335 1.071458e-05 0.001716853 0.8139411 0.00947169 884 0.05999882 liver_2yr
chr1:105503604:G_A PRMT6 4.479111 3.046905e-05 0.00378597 0.7686924 0.02486274 816 0.1267327 liver_2yr
chr1:105923611:G_A VAV3 -3.634058 0.0005467468 0.02725029 -0.4608037 0.4127938 755 1 liver_2yr
chr1:106652921:T_A SLC25A24 4.287019 6.028753e-05 0.006283108 0.7207127 0.1143655 1897 0.399859 liver_2yr
chr1:107043161:G_A FAM102B 3.896356 0.0002307012 0.01559203 1.118473 0.4175692 1810 1 liver_2yr
chr1:106955171:C_T HENMT1 3.128661 0.002613778 0.0746094 0.6797983 1 598 1 liver_2yr
chr1:107151604:G_C LOC103887417 -3.005193 0.00374964 0.09165381 -0.6983744 1 513 1 liver_2yr
chr1:107043161:G_A PRPF38B -3.134958 0.002565505 0.07367403 -0.4961952 1 512 1 liver_2yr
chr1:107220687:C_T STXBP3 2.376162 0.02040418 0.2364244 0.3427636 1 534 1 liver_2yr
chr1:107166517:C_T LOC100999867 3.712275 0.0004241567 0.02295576 1.088917 0.2396485 565 0.6841624 liver_2yr
chr1:107208530:C_T GPSM2 -3.589603 0.0006307702 0.03005018 -0.9686069 0.381616 605 0.9472392 liver_2yr
chr1:107369359:T_C CLCC1 4.554306 2.323971e-05 0.003087681 0.5239863 0.01496637 644 0.08539367 liver_2yr
chr1:107382465:G_A WDR47 -2.663329 0.009711763 0.1600544 -0.3976605 1 697 1 liver_2yr
chr1:107565308:G_A TAF13 4.283832 6.096678e-05 0.006333233 0.5750882 0.0535898 879 0.2277035 liver_2yr
chr1:107467138:C_T TMEM167B -2.998736 0.003820146 0.09282732 -0.3179005 1 947 1 liver_2yr
chr1:107436284:T_A KIAA1324 2.965809 0.004199222 0.09795539 0.7359419 1 1096 1 liver_2yr
chr1:107553750:A_G LOC116269196 3.032428 0.003465373 0.08754045 1.025065 1 1157 1 liver_2yr
chr1:107637134:C_G SARS1 5.081863 3.297002e-06 0.0007149852 0.5225519 0.003808038 1155 0.02924218 liver_2yr
chr1:107577773:G_A CELSR2 4.921588 6.021985e-06 0.001121257 0.449311 0.006250821 1038 0.04314628 liver_2yr
chr1:107627984:A_G PSRC1 -3.000665 0.003798956 0.09245302 -0.7111244 1 943 1 liver_2yr
chr1:107651982:C_G MYBPHL -4.050413 0.0001369545 0.01122737 -0.4453679 0.1199722 876 0.4153088 liver_2yr
chr1:107668777:A_G SORT1 2.603459 0.01138767 0.174643 0.5767857 1 694 1 liver_2yr
chr1:107787367:A_C PSMA5 4.482311 3.012109e-05 0.003751369 0.4362903 0.0125605 417 0.07500398 liver_2yr
chr1:107907740:C_G SYPL2 -2.073794 0.04200428 0.3321138 -0.4408576 1 540 1 liver_2yr
chr1:107806011:C_A ATXN7L2 3.374297 0.001242768 0.04712984 0.8124919 0.6909791 556 1 liver_2yr
chr1:107941338:G_A LOC101008792 3.107235 0.002784447 0.07779799 0.7759478 1 571 1 liver_2yr
chr1:107810598:G_A AMIGO1 -2.760699 0.007460275 0.1377611 -0.8167298 1 579 1 liver_2yr
chr1:107985778:T_C GPR61 2.49664 0.01504173 0.2017035 0.2914122 1 569 1 liver_2yr
chr1:107926702:T_C GNAI3 -2.653762 0.009963499 0.1622698 -0.2834066 1 595 1 liver_2yr
chr1:107923694:A_G GNAT2 3.58646 0.0006371542 0.03024156 0.6092932 0.7371874 1157 1 liver_2yr
chr1:107995485:G_A AMPD2 -2.93921 0.004530618 0.102564 -0.5804089 1 1278 1 liver_2yr
chr1:108080252:C_T GSTM4 -7.547768 1.706875e-10 4.387961e-07 -1.03588 2.215524e-07 1298 8.786195e-06 liver_2yr
chr1:108079094:C_T LOC101013512 -8.346909 6.342662e-12 6.47052e-08 -1.057899 8.017124e-09 1264 4.853335e-07 liver_2yr
chr1:108036611:G_A LOC100997115 5.675519 3.341516e-07 0.0001270822 0.7395483 0.0004587902 1373 0.005365184 liver_2yr
chr1:108097575:G_A GSTM3 -5.081427 3.302442e-06 0.0007159194 -0.5431121 0.004408761 1335 0.0328681 liver_2yr
chr1:108251803:C_T CSF1 -3.347718 0.001349017 0.04976528 -0.4615917 0.7621944 565 1 liver_2yr
chr1:108354754:A_C AHCYL1 4.641975 1.690431e-05 0.002418357 0.8430531 0.009229751 546 0.05895753 liver_2yr
chr1:108363872:G_A STRIP1 4.88469 6.91042e-06 0.001228429 0.973871 0.004429579 641 0.03296042 liver_2yr
chr1:108583659:T_C KCNC4 -2.996665 0.003843022 0.09325177 -1.130184 1 667 1 liver_2yr
chr1:108746572:C_T RBM15 -2.909337 0.004931613 0.1079203 -0.4424579 1 663 1 liver_2yr
chr1:108851221:C_T SLC16A4 2.768683 0.007298753 0.1358281 0.3753832 1 682 1 liver_2yr
chr1:108854329:C_T LOC103887635 -3.35482 0.001319815 0.04911867 -0.577836 0.9832622 745 1 liver_2yr
chr1:108896540:C_G LAMTOR5 2.373759 0.02052661 0.2372408 0.2037476 1 846 1 liver_2yr
chr1:109030694:G_A KCNA3 2.778825 0.00709819 0.1336596 0.7224976 1 831 1 liver_2yr
chr1:109288571:C_T CD53 -3.717851 0.0004165021 0.0227181 -0.2843601 0.3173746 762 0.8326744 liver_2yr
chr1:109439386:C_A LRIF1 3.601526 0.0006071019 0.02924375 0.8038167 0.452898 746 1 liver_2yr
chr1:109550593:A_G DRAM2 2.174244 0.03327737 0.2980349 0.385719 1 568 1 liver_2yr
chr1:109509854:G_A CEPT1 2.733034 0.008045648 0.1442081 0.2496612 1 619 1 liver_2yr
chr1:109620332:T_C DENND2D 4.122087 0.0001070752 0.009479337 0.5253536 0.08244794 770 0.3117409 liver_2yr
chr1:109631481:G_A CHI3L2 3.170755 0.002306589 0.06930345 0.627616 1 886 1 liver_2yr
chr1:109740330:A_G PIFO 7.383733 3.352801e-10 6.649124e-07 1.317608 4.828033e-07 1440 1.701931e-05 liver_2yr
chr1:109765313:A_G OVGP1 -5.894304 1.409866e-07 6.797478e-05 -1.217467 0.00020006 1419 0.002707289 liver_2yr
chr1:109810002:G_C WDR77 -3.93887 0.0001999893 0.01434552 -0.5311405 0.2493866 1247 0.7041021 liver_2yr
chr1:109810002:G_C ATP5PB -4.596435 1.995021e-05 0.002756859 -0.3480832 0.02493776 1250 0.1270395 liver_2yr
chr1:109883829:A_G C1H1orf162 -4.088407 0.0001202357 0.01027875 -0.5343855 0.1346639 1120 0.4526315 liver_2yr
chr1:109861327:A_G LOC101001693 -4.235254 7.2283e-05 0.007143729 -0.5320217 0.07712596 1067 0.298065 liver_2yr
chr1:109817896:T_G LOC116269399 -3.239444 0.001876884 0.06105244 -0.6198838 1 979 1 liver_2yr
chr1:109934640:A_G RAP1A 2.818795 0.006356105 0.1253816 0.7692949 1 544 1 liver_2yr
chr1:110031585:A_G INKA2 2.801075 0.006675817 0.1287577 1.229972 1 521 1 liver_2yr
chr1:110089489:C_T LOC116269405 3.25491 0.001791107 0.05921584 1.196525 0.9403314 525 1 liver_2yr
chr1:110109874:C_T DDX20 4.382201 4.306583e-05 0.004872083 0.6891546 0.02368621 550 0.1224109 liver_2yr
chr1:110108492:T_G KCND3 3.106714 0.002788721 0.07781227 0.5799266 1 580 1 liver_2yr
chr1:110416598:G_A LINC01750 -3.323866 0.001451606 0.05221848 -0.5924264 1 901 1 liver_2yr
chr1:110649203:C_A CTTNBP2NL -2.822062 0.00629872 0.1248144 -0.4502486 1 761 1 liver_2yr
chr1:110932464:C_T WNT2B -2.841135 0.005973122 0.1212031 -0.6050538 1 656 1 liver_2yr
chr1:110862667:G_T ST7L 2.833356 0.006104004 0.122645 0.5223003 1 653 1 liver_2yr
chr1:111050294:C_T CAPZA1 -2.580038 0.01211183 0.1800876 -0.4260377 1 476 1 liver_2yr
chr1:111102014:G_A MOV10 3.638925 0.0005382245 0.02701889 1.016784 0.3358521 624 0.8668162 liver_2yr
chr1:111047278:T_C RHOC 5.063273 3.536942e-06 0.0007604018 0.428642 0.002599652 735 0.02165155 liver_2yr
chr1:111107074:C_T PPM1J 2.038715 0.04548761 0.3450091 0.5512435 1 769 1 liver_2yr
chr1:111172693:G_A SLC16A1 -3.507294 0.0008197585 0.03585869 -0.3685804 0.6099003 744 1 liver_2yr
chr1:111188038:C_A LOC101012420 4.317353 5.41793e-05 0.005807569 0.6107192 0.03478311 642 0.1629044 liver_2yr
chr1:111448945:A_T LRIG2 3.883148 0.0002411309 0.01608719 0.662011 0.1733732 719 0.5420681 liver_2yr
chr1:111458211:A_C LOC103887841 -3.161199 0.002373204 0.07038486 -0.3201271 1 1105 1 liver_2yr
chr1:111743522:C_T MAGI3 -2.768965 0.0072931 0.1357762 -0.3199193 1 728 1 liver_2yr
chr1:112074525:G_A PHTF1 3.429494 0.001046841 0.04194555 0.5334541 0.342317 327 0.8783563 liver_2yr
chr1:112009007:T_C RSBN1 -2.287436 0.02538327 0.2633491 -0.2861578 1 295 1 liver_2yr
chr1:112158366:G_T PTPN22 1.76297 0.08253476 0.447789 0.3250767 1 283 1 liver_2yr
chr1:112338994:G_A AP4B1 4.839195 8.183602e-06 0.001392866 1.069656 0.002291409 280 0.01965769 liver_2yr
chr1:112268996:G_A DCLRE1B -3.431672 0.001039745 0.04178011 -0.780564 0.3098441 298 0.8194271 liver_2yr
chr1:112267920:C_T HIPK1 2.857707 0.005702888 0.1177932 0.225833 1 424 1 liver_2yr
chr1:112378383:T_C OLFML3 2.81259 0.006466411 0.1265874 0.2794036 1 661 1 liver_2yr
chr1:112660725:C_G TRIM33 -3.730533 0.0003995801 0.02209837 -0.5616615 0.2896956 725 0.7842853 liver_2yr
chr1:112917902:A_G BCAS2 4.307014 5.619055e-05 0.005967861 0.3756602 0.03427624 610 0.1611868 liver_2yr
chr1:113016823:A_G DENND2C -3.442963 0.001003677 0.04077931 -0.660571 0.6503825 648 1 liver_2yr
chr1:113071227:C_T AMPD1 -1.91215 0.06019887 0.390083 -0.4560544 1 511 1 liver_2yr
chr1:112954384:A_G NRAS 3.276604 0.001676979 0.05724917 0.3491668 0.7127161 425 1 liver_2yr
chr1:113043006:G_A CSDE1 -2.542379 0.01336407 0.1895421 -0.1907062 1 392 1 liver_2yr
chr1:113041537:C_T SIKE1 2.294494 0.02495103 0.2614497 0.7194323 1 351 1 liver_2yr
chr1:113346989:C_A TSPAN2 3.474479 0.0009091659 0.03818713 0.6378441 0.5818662 640 1 liver_2yr
chr1:113517052:T_G NGF 3.614355 0.0005825795 0.02837406 0.5325319 0.4870365 836 1 liver_2yr
chr1:114016152:C_T VANGL1 -6.559543 9.757804e-09 8.146719e-06 -0.7651285 9.913929e-06 1016 0.0002240705 liver_2yr
chr1:113923270:G_C CASQ2 3.541093 0.0007364265 0.03323902 0.8486713 0.8468905 1150 1 liver_2yr
chr1:114296112:G_C SLC22A15 -3.539086 0.0007411423 0.03336586 -0.659962 0.7922811 1069 1 liver_2yr
chr1:114436731:A_G MAB21L3 -2.904701 0.004996701 0.1088219 -0.6920548 1 939 1 liver_2yr
chr1:114753728:T_C ATP1A1 -3.420075 0.001078064 0.04270533 -0.4975597 0.7632694 708 1 liver_2yr
chr1:114796788:T_C LOC110740711 -12.2748 1.071984e-18 2.083393e-12 -1.064153 1.106288e-15 1032 6.620446e-13 liver_2yr
chr1:114875269:A_G CD58 -5.711548 2.900691e-07 0.0001137275 -1.291248 0.0003124044 1077 0.003909505 liver_2yr
chr1:114855819:G_A IGSF3 -4.299925 5.761117e-05 0.006084612 -0.5920408 0.0608374 1056 0.2504244 liver_2yr
chr1:115068529:G_C CD2 -2.694187 0.008938763 0.1530741 -0.6025325 1 753 1 liver_2yr
chr1:115242904:G_A PTGFRN 6.089361 6.485822e-08 3.581007e-05 0.7528845 5.824268e-05 898 0.0009772905 liver_2yr
chr1:115352930:A_G CD101 -2.758569 0.007503907 0.1383175 -0.4916902 1 907 1 liver_2yr
chr1:115420009:T_C TTF2 2.074568 0.04193007 0.3317501 0.5017776 1 1007 1 liver_2yr
chr1:115421075:A_T TRIM45 -4.385041 4.263351e-05 0.004833055 -0.6559805 0.05116022 1200 0.2196332 liver_2yr
chr1:115629407:T_C MAN1A2 -3.034419 0.003445396 0.08729611 -0.4101146 1 874 1 liver_2yr
chr1:115991912:C_T TENT5C -2.805535 0.006593981 0.1277549 -0.5596752 1 1093 1 liver_2yr
chr1:116100064:T_C GDAP2 -3.791433 0.0003270698 0.01933676 -1.000767 0.2917462 892 0.7876599 liver_2yr
chr1:116194726:A_G WDR3 4.941485 5.590335e-06 0.001056987 0.8768811 0.004802098 859 0.03515792 liver_2yr
chr1:117218815:T_C TBX15 2.846166 0.005889851 0.1200235 1.03002 1 801 1 liver_2yr
chr1:117260099:G_A WARS2 -3.121173 0.002672275 0.07566684 -1.186006 1 723 1 liver_2yr
chr1:117491177:A_C LOC110740747 -2.818772 0.006356517 0.1253816 -0.7976383 1 744 1 liver_2yr
chr1:117631500:A_C HAO2 -4.567011 2.219573e-05 0.002967409 -0.8399555 0.02425993 1093 0.1245382 liver_2yr
chr1:117647877:G_A HSD3B2 5.80204 2.030935e-07 8.765502e-05 0.7506297 0.0002266523 1116 0.002986929 liver_2yr
chr1:117848659:G_C LOC108581154 3.3563 0.001313804 0.04896106 0.5443624 1 1024 1 liver_2yr
chr1:117892454:C_A LOC100998789 2.699936 0.008801122 0.15172 0.4680434 1 1038 1 liver_2yr
chr1:117829836:A_G ZNF697 3.72437 0.0004077205 0.02238581 0.3875512 0.4774407 1171 1 liver_2yr
chr1:118021985:C_T PHGDH -2.92081 0.004773869 0.1056789 -0.73616 1 1502 1 liver_2yr
chr1:118015649:A_G HMGCS2 3.216875 0.002009002 0.063831 0.4820598 1 1659 1 liver_2yr
chr1:118126669:G_T LOC110740756 -5.367906 1.105753e-06 0.000316498 -0.7774625 0.001848818 1672 0.01660061 liver_2yr
chr1:118106729:C_G NBPF7 -3.441505 0.001008268 0.04092046 -0.8551654 1 1634 1 liver_2yr
chr1:118079363:A_G NOTCH2 3.839752 0.0002786785 0.01748597 0.2788409 0.3419385 1227 0.8778834 liver_2yr
chr1:118393376:C_T SEC22B 5.160983 2.442373e-06 0.0005632766 0.7195027 0.002044266 837 0.01797863 liver_2yr
chr1:118348164:G_A PDE4DIP 3.179987 0.002243897 0.06828346 0.4405808 1 912 1 liver_2yr
chr1:118764699:A_C LOC110740760 -6.200048 4.163506e-08 2.48289e-05 -1.04912 6.669936e-05 1602 0.001093537 liver_2yr
chr1:118720393:G_C LOC101012305 3.904772 0.0002242832 0.01527037 0.8968734 0.371413 1656 0.9293232 liver_2yr
chr1:118702525:T_C LOC101014695 3.445372 0.0009961367 0.04060965 0.7181607 1 1679 1 liver_2yr
chr1:118851011:G_A CHD1L 4.963316 5.151548e-06 0.0009857404 1.151309 0.009061574 1759 0.0581434 liver_2yr
chr1:119101096:G_A BCL9 -3.933842 0.0002034059 0.01453053 -0.6455942 0.1891674 930 0.5788206 liver_2yr
chr1:119245581:A_C LOC110740772 -2.522335 0.0140773 0.1951032 -0.7430349 1 1055 1 liver_2yr
chr1:119238824:A_G ACP6 2.906307 0.004974072 0.1085507 0.4565855 1 1050 1 liver_2yr
chr1:119388240:A_G GJA5 3.517884 0.0007927309 0.03500798 0.7616907 0.8188911 1033 1 liver_2yr
chr1:119531150:T_C LOC116270818 -3.646549 0.0005251276 0.02653967 -1.489258 1 2261 1 liver_2yr
chr1:119569916:G_A GPR89B -4.885139 6.898881e-06 0.001228429 -0.9045367 0.01746107 2531 0.09662173 liver_2yr
chr1:120150187:A_C LOC108581341 -2.843237 0.0059382 0.1206658 -0.8167893 1 1570 1 liver_2yr
chr1:120197272:C_T FCGR1A -2.977493 0.004060879 0.09619812 -0.3473976 1 921 1 liver_2yr
chr1:120223896:G_A LOC101003204 4.702365 1.355546e-05 0.002049232 1.234096 0.0111697 824 0.0684159 liver_2yr
chr1:120401339:C_A LOC116271018 2.511372 0.01448173 0.1978234 0.889959 1 681 1 liver_2yr
chr1:120223896:G_A LOC108584270 3.098565 0.002856418 0.07899132 0.8721407 1 671 1 liver_2yr
chr1:120223896:G_A LOC101006236 3.529612 0.0007637883 0.03410492 0.9119808 0.5132657 672 1 liver_2yr
chr1:120314988:A_C LOC101004146 -3.911744 0.0002190959 0.01505324 -0.6830218 0.1481088 676 0.4839596 liver_2yr
chr1:120383846:C_A LOC101009578 4.519016 2.639636e-05 0.003427386 0.7819826 0.01565304 593 0.08865055 liver_2yr
chr1:120418394:C_T LOC103875614 -2.363725 0.02104507 0.2403092 -0.5797544 1 586 1 liver_2yr
chr1:120292012:G_A BOLA1 3.574655 0.0006616842 0.03097548 0.9003176 0.3692198 558 0.925318 liver_2yr
chr1:120418415:A_G SV2A -3.32332 0.00145404 0.0522698 -1.08952 0.7808193 537 1 liver_2yr
chr1:120329561:A_C SF3B4 2.622829 0.01081871 0.169613 0.2705248 1 489 1 liver_2yr
chr1:120397544:C_A MTMR11 -3.687281 0.0004601505 0.02427125 -0.698071 0.2158106 469 0.6360343 liver_2yr
chr1:120388328:G_A OTUD7B -3.944388 0.000196304 0.01412914 -0.4581641 0.09520742 485 0.3461574 liver_2yr
chr1:120442302:T_C VPS45 2.444693 0.0171754 0.2161555 0.4205471 1 367 1 liver_2yr
chr1:120721438:C_T PLEKHO1 3.581009 0.0006483717 0.03062001 0.4795707 0.2723161 420 0.7500514 liver_2yr
chr1:120721438:C_T LOC108581385 6.391123 1.929339e-08 1.394567e-05 1.202493 8.662734e-06 449 0.000199208 liver_2yr
chr1:120641707:T_G ANP32E 3.095517 0.002882134 0.07951345 0.5200758 1 497 1 liver_2yr
chr1:120727514:T_G CA14 -3.537507 0.0007448722 0.03349808 -0.7295088 0.3702015 497 0.9273713 liver_2yr
chr1:120680471:C_T APH1A 3.356144 0.001314437 0.04898183 0.4200333 0.6388165 486 1 liver_2yr
chr1:120744841:A_G C1H1orf54 -3.254275 0.001794553 0.05927601 -0.5818874 0.8380564 467 1 liver_2yr
chr1:120679613:A_C CIART 2.647432 0.01013333 0.1638494 0.5085621 1 470 1 liver_2yr
chr1:120742939:T_C MRPS21 2.453747 0.016785 0.2133486 0.19415 1 460 1 liver_2yr
chr1:120718067:G_C PRPF3 2.921602 0.004763164 0.1055032 0.755597 1 450 1 liver_2yr
chr1:120803227:C_G RPRD2 2.946616 0.004435994 0.1012958 0.3572957 1 401 1 liver_2yr
chr1:121031628:A_T TARS2 3.630134 0.0005537106 0.02752256 0.763289 0.2630125 475 0.7318386 liver_2yr
chr1:120969277:G_A ECM1 3.614778 0.0005817883 0.02834761 0.6163069 0.3031117 521 0.8079835 liver_2yr
chr1:121076961:T_C ADAMTSL4 -3.24132 0.001866277 0.06082841 -0.67026 1 602 1 liver_2yr
chr1:121130117:A_G LOC101018850 3.270231 0.00170978 0.05778974 0.4763932 1 601 1 liver_2yr
chr1:121117177:T_C MCL1 -3.923423 0.0002106643 0.01466515 -0.6155723 0.1238706 588 0.4251956 liver_2yr
chr1:121111308:A_C LOC103875714 4.645638 1.668e-05 0.002390667 0.7765177 0.009340799 560 0.05942523 liver_2yr
chr1:121182134:A_G ENSA -3.278005 0.00166985 0.05706495 -0.400853 0.9017193 540 1 liver_2yr
chr1:121129511:G_A GOLPH3L -3.175013 0.002277469 0.06875931 -0.485961 1 487 1 liver_2yr
chr1:121182130:A_G HORMAD1 -2.262793 0.0269448 0.2707849 -0.4896265 1 453 1 liver_2yr
chr1:121282845:T_G CTSS -3.430475 0.00104364 0.04185007 -0.3870015 0.4289359 411 1 liver_2yr
chr1:121390331:T_C CTSK 2.729103 0.008132175 0.1450675 0.3604799 1 466 1 liver_2yr
chr1:121358564:C_T ARNT 2.73349 0.008035685 0.1441015 0.2856473 1 487 1 liver_2yr
chr1:121458547:T_C SETDB1 -3.764167 0.0003578246 0.02050446 -0.7904228 0.2186308 611 0.6429082 liver_2yr
chr1:121530340:T_A CERS2 -3.102356 0.002824737 0.07844889 -0.7261569 1 667 1 liver_2yr
chr1:121561016:T_G ANXA9 3.669984 0.0004867475 0.02524592 0.9017017 0.3305015 679 0.8569929 liver_2yr
chr1:121558641:A_G MINDY1 3.063715 0.003163613 0.08352938 1.007073 1 689 1 liver_2yr
chr1:121530340:T_A PRUNE1 2.776547 0.007142797 0.134194 0.8754266 1 691 1 liver_2yr
chr1:121528298:T_A BNIPL 2.386957 0.0198621 0.233663 0.4701884 1 702 1 liver_2yr
chr1:121581000:T_G C1H1orf56 3.615411 0.000580604 0.02831366 0.7364846 0.4122288 710 1 liver_2yr
chr1:121655734:C_T CDC42SE1 3.341379 0.001375592 0.0504387 0.3927073 0.9849241 716 1 liver_2yr
chr1:121655734:C_T MLLT11 3.734173 0.0003948458 0.02188386 0.6668574 0.2838941 719 0.7733618 liver_2yr
chr1:121625436:T_G GABPB2 -3.182607 0.002226399 0.06797229 -0.3860378 1 731 1 liver_2yr
chr1:121697375:A_G SEMA6C 3.685679 0.0004625545 0.02437623 0.4835658 0.3029732 655 0.8078322 liver_2yr
chr1:121694549:G_A LYSMD1 4.078929 0.0001242118 0.01049129 0.7416212 0.08222822 662 0.3112536 liver_2yr
chr1:121649300:G_A TNFAIP8L2 -2.819745 0.006339365 0.1252173 -0.4077472 1 653 1 liver_2yr
chr1:121662722:C_T SCNM1 -4.164429 9.24923e-05 0.008540791 -0.5329239 0.05919507 640 0.24542 liver_2yr
chr1:121715856:C_T TMOD4 2.590775 0.0117748 0.1775899 0.583415 1 634 1 liver_2yr
chr1:121618223:A_G VPS72 2.701379 0.008766878 0.1512876 0.4938036 1 631 1 liver_2yr
chr1:121633222:C_T PIP5K1A -2.20687 0.0308066 0.2882592 -0.3245616 1 580 1 liver_2yr
chr1:121856025:A_C PSMD4 -3.000551 0.003800206 0.09246881 -0.4419421 1 467 1 liver_2yr
chr1:121744901:C_T LOC108581444 -1.683777 0.09694919 0.4798711 -0.6862228 1 487 1 liver_2yr
chr1:121731824:G_C ZNF687 2.462793 0.01640292 0.2113316 0.7611561 1 481 1 liver_2yr
chr1:121892867:G_A PI4KB 3.746148 0.0003796455 0.02132233 0.5592088 0.1712201 451 0.5373407 liver_2yr
chr1:121888041:G_A LOC101007247 2.422659 0.01815968 0.2228478 0.7142661 1 414 1 liver_2yr
chr1:121952206:C_T RFX5 2.103173 0.03926697 0.3223259 0.2828002 1 411 1 liver_2yr
chr1:121973313:G_A SELENBP1 4.840445 8.145755e-06 0.001391388 0.4690764 0.003152407 387 0.02527236 liver_2yr
chr1:121883152:G_T POGZ 4.139896 0.0001006898 0.009029195 0.2953527 0.04400143 437 0.195344 liver_2yr
chr1:122034025:T_C CGN -3.236469 0.001893821 0.06138284 -0.3184437 1 530 1 liver_2yr
chr1:122070319:G_A TUFT1 4.086272 0.0001211206 0.01033395 0.6431012 0.06540515 540 0.263735 liver_2yr
chr1:122126208:C_T SNX27 -2.489042 0.01533813 0.2040941 -0.3093328 1 564 1 liver_2yr
chr1:122323118:A_T CELF3 3.479309 0.0008954515 0.03785738 0.6461941 0.5336891 596 1 liver_2yr
chr1:122382972:G_C MRPL9 3.343255 0.001367678 0.05020628 0.7574221 0.9177119 671 1 liver_2yr
chr1:122355556:T_C OAZ3 -4.987151 4.710965e-06 0.0009177191 -0.5639789 0.003165768 672 0.02535575 liver_2yr
chr1:122281193:G_A TDRKH -2.845472 0.005901276 0.1201593 -0.9639429 1 672 1 liver_2yr
chr1:122349013:G_A LINGO4 3.442577 0.001004889 0.04081746 0.5197517 0.6431287 640 1 liver_2yr
chr1:122265201:C_T RORC -2.867791 0.005544011 0.1158828 -0.3487326 1 643 1 liver_2yr
chr1:122333508:A_T C2CD4D 2.96992 0.004150058 0.09739775 0.4506448 1 690 1 liver_2yr
chr1:122355556:T_C THEM5 -3.817056 0.0003004862 0.01836917 -0.7235028 0.2034292 677 0.6083736 liver_2yr
chr1:122396973:G_T THEM4 -4.425667 3.689088e-05 0.004373523 -0.4490063 0.0250858 680 0.1276418 liver_2yr
chr1:122457982:G_T LOC103875914 -2.760752 0.007459185 0.1377611 -0.9004446 1 763 1 liver_2yr
chr1:122577711:C_T LOC101018512 4.45276 3.34864e-05 0.004079134 1.050877 0.03777266 1128 0.1732123 liver_2yr
chr1:122539630:G_T S100A10 2.834668 0.006081732 0.1223936 0.5186382 1 1227 1 liver_2yr
chr1:122577647:T_A S100A11 2.692445 0.008980854 0.1532915 0.4621823 1 1361 1 liver_2yr
chr1:123151116:T_C LOC101016357 3.077241 0.003040894 0.08192226 0.8180849 1 1547 1 liver_2yr
chr1:123349308:G_C LOC116269676 -3.553677 0.0007075093 0.03241287 -0.4856258 0.7817978 1105 1 liver_2yr
chr1:123388027:A_G LOC110740917 3.247105 0.001833925 0.06005929 1.43575 1 1071 1 liver_2yr
chr1:124006533:T_C S100A9 -3.693795 0.0004504989 0.02389382 -0.63095 0.6883624 1528 1 liver_2yr
chr1:123888545:C_T S100A8 3.286788 0.001625799 0.05614505 0.4761805 1 1521 1 liver_2yr
chr1:124006450:C_T S100A6 3.638326 0.0005392667 0.02705658 0.473729 0.7679157 1424 1 liver_2yr
chr1:124110093:C_G S100A4 3.40893 0.001116147 0.04367974 0.5943122 1 1283 1 liver_2yr
chr1:124148967:A_C S100A16 -3.525629 0.0007735021 0.03438225 -0.3480373 0.7356005 951 1 liver_2yr
chr1:124213951:G_C S100A14 -2.553516 0.01298206 0.1865704 -0.5757928 1 924 1 liver_2yr
chr1:124080968:T_C S100A13 3.231936 0.001919903 0.06185867 0.5620591 1 918 1 liver_2yr
chr1:124141280:G_A S100A1 -3.072633 0.003082198 0.08245663 -0.7085827 1 914 1 liver_2yr
chr1:124174924:A_G CHTOP 2.923822 0.00473324 0.1051794 0.294846 1 878 1 liver_2yr
chr1:124211043:T_G SNAPIN 2.974813 0.00409224 0.09664183 0.8928806 1 840 1 liver_2yr
chr1:124295596:C_T ILF2 -3.179513 0.002247076 0.06835886 -0.3045611 1 814 1 liver_2yr
chr1:124211043:T_G NPR1 -3.812861 0.0003046916 0.01855051 -1.07026 0.2297375 754 0.6652912 liver_2yr
chr1:124192739:G_A INTS3 -3.770624 0.0003503002 0.02019057 -0.7453763 0.2245424 641 0.6543394 liver_2yr
chr1:124291454:G_A SLC27A3 -2.123186 0.03749218 0.316307 -0.2923967 1 628 1 liver_2yr
chr1:124344255:G_A GATAD2B 1.863315 0.06686798 0.409129 0.3859408 1 590 1 liver_2yr
chr1:124508796:A_C DENND4B -3.861904 0.0002588617 0.01674502 -0.3851334 0.1340903 518 0.451412 liver_2yr
chr1:124450001:T_C CRTC2 -3.312645 0.001502373 0.05328192 -0.5213828 0.8879022 591 1 liver_2yr
chr1:124618501:G_A SLC39A1 3.413441 0.00110058 0.04326569 0.5205856 0.8078261 734 1 liver_2yr
chr1:124610009:A_G CREB3L4 3.510665 0.0008110612 0.03557496 0.737363 0.689402 850 1 liver_2yr
chr1:124620201:A_T JTB -3.485854 0.0008771761 0.03740203 -0.4342966 0.762266 869 1 liver_2yr
chr1:124623971:A_G RAB13 -3.867383 0.0002541729 0.01665086 -1.311179 0.2282473 898 0.6623192 liver_2yr
chr1:124623201:A_G RPS27 -3.554456 0.0007057536 0.03238782 -0.2528219 0.6323552 896 1 liver_2yr
chr1:124620196:C_T LOC101019916 -3.699979 0.0004415151 0.02354003 -0.8431061 0.4556435 1032 1 liver_2yr
chr1:124653508:C_G TPM3 -3.748543 0.0003766744 0.02122887 -0.7274734 0.2444617 649 0.6938565 liver_2yr
chr1:124699727:C_T C1H1orf189 -2.709927 0.008566512 0.149745 -0.674362 1 574 1 liver_2yr
chr1:124777394:C_T C1H1orf43 -3.498453 0.0008429896 0.03649035 -0.3461474 0.484719 575 1 liver_2yr
chr1:124875936:A_G LOC101023324 2.451686 0.01687315 0.2140161 0.4227035 1 572 1 liver_2yr
chr1:124905719:G_A ATP8B2 -4.89822 6.570678e-06 0.001191682 -0.5686736 0.00436293 664 0.03259735 liver_2yr
chr1:125060756:C_T IL6R 3.419104 0.001081334 0.04279766 0.7342665 0.7882925 729 1 liver_2yr
chr1:125056512:G_T SHE -2.714175 0.0084685 0.1487932 -0.7140061 1 608 1 liver_2yr
chr1:125059875:C_G TDRD10 2.303671 0.02439879 0.2587683 0.2885792 1 677 1 liver_2yr
chr1:125147394:A_G UBE2Q1 2.863815 0.005606162 0.1165958 0.3242359 1 597 1 liver_2yr
chr1:125243099:C_T LOC108581596 -2.419179 0.01831966 0.2235666 -0.4884811 1 592 1 liver_2yr
chr1:125276487:A_C CHRNB2 2.465796 0.01627785 0.2106348 0.7336122 1 592 1 liver_2yr
chr1:125136677:C_T ADAR 3.206913 0.002070055 0.06497102 0.6643952 1 629 1 liver_2yr
chr1:125305064:G_A LOC110740974 -2.542181 0.01337098 0.1896125 -1.180972 1 714 1 liver_2yr
chr1:125532610:C_T PMVK -4.196357 8.278435e-05 0.007873677 -0.7863861 0.07756893 937 0.2991022 liver_2yr
chr1:125665107:C_T PBXIP1 4.928229 5.8744e-06 0.001097774 1.088298 0.005568931 948 0.03939179 liver_2yr
chr1:125532478:C_T PYGO2 -3.714711 0.0004207966 0.0228523 -0.6541225 0.3867121 919 0.9565624 liver_2yr
chr1:125533770:G_A LOC103876311 -3.065719 0.003145145 0.08338081 -0.5832621 1 918 1 liver_2yr
chr1:125523618:A_G SHC1 -4.474238 3.100634e-05 0.003842169 -0.447043 0.02840181 916 0.1403866 liver_2yr
chr1:125619365:G_A CKS1B -4.840061 8.157371e-06 0.001392866 -0.7536069 0.007292689 894 0.04872791 liver_2yr
chr1:125590133:G_A FLAD1 5.379901 1.055763e-06 0.0003033959 0.5045897 0.0009185136 870 0.00962445 liver_2yr
chr1:125731748:C_T ZBTB7B 2.957292 0.004302803 0.09932134 0.2719624 1 823 1 liver_2yr
chr1:125691565:T_C DCST2 4.672432 1.512534e-05 0.002220696 0.8901084 0.01117763 739 0.06844001 liver_2yr
chr1:125689766:G_A ADAM15 -4.972934 4.969117e-06 0.0009575093 -1.256821 0.003120605 628 0.02508785 liver_2yr
chr1:125712867:G_A EFNA4 -3.468955 0.0009250995 0.03860939 -0.8799176 0.5902135 638 1 liver_2yr
chr1:125781700:G_A EFNA3 -3.499227 0.0008409308 0.03641745 -0.479823 0.5491278 653 1 liver_2yr
chr1:125795608:G_C EFNA1 -4.022429 0.0001506779 0.01188865 -0.6059267 0.08377691 556 0.3153738 liver_2yr
chr1:125779787:C_T SLC50A1 -2.484075 0.01553471 0.2052819 -0.5015004 1 515 1 liver_2yr
chr1:125836208:A_G DPM3 -2.314354 0.02376958 0.2550681 -0.1958221 1 487 1 liver_2yr
chr1:125844097:C_T THBS3 5.057111 3.620183e-06 0.0007683518 0.5590264 0.001498756 414 0.01409258 liver_2yr
chr1:125918165:T_G GBA -5.126939 2.779531e-06 0.0006316646 -0.8233371 0.001092356 393 0.01105389 liver_2yr
chr1:125844097:C_T LOC116269767 -5.189568 2.190551e-06 0.0005184372 -0.6203337 0.0008345998 381 0.008897551 liver_2yr
chr1:126005894:T_C FAM189B 2.848843 0.005845992 0.1194478 0.3846576 1 382 1 liver_2yr
chr1:125861690:G_A SCAMP3 2.463687 0.01636562 0.2112039 0.2125497 1 401 1 liver_2yr
chr1:125955121:G_A CLK2 3.227468 0.001945941 0.0624863 0.3215019 0.8445384 434 1 liver_2yr
chr1:125980438:T_C HCN3 3.46499 0.0009366963 0.03895369 0.76948 0.4496142 480 1 liver_2yr
chr1:125984492:C_T PKLR -3.958641 0.0001870833 0.01372263 -0.4713123 0.09204498 492 0.3379652 liver_2yr
chr1:126034949:C_T FDPS -3.173209 0.002289764 0.06897674 -0.4881855 1 573 1 liver_2yr
chr1:126092104:A_G LOC101018742 3.015473 0.003639884 0.09020779 0.6312963 1 622 1 liver_2yr
chr1:125912768:T_C RUSC1 -2.697942 0.008848638 0.1521881 -0.2898855 1 634 1 liver_2yr
chr1:126092577:C_T ASH1L 3.049356 0.00329893 0.08549504 0.3631526 1 613 1 liver_2yr
chr1:125959140:T_G LOC101019099 2.511811 0.01446533 0.1976564 0.6122729 1 617 1 liver_2yr
chr1:126331798:C_T LOC108581704 3.95378 0.0001901803 0.01383855 0.4553715 0.1395924 734 0.4653968 liver_2yr
chr1:126385224:C_T LOC101022377 -7.244816 5.934799e-10 1.000367e-06 -1.159339 5.590581e-07 942 1.927119e-05 liver_2yr
chr1:126363775:G_A GON4L -4.682744 1.456546e-05 0.002160906 -0.4660051 0.01377893 946 0.0802495 liver_2yr
chr1:126387264:C_T LOC103876503 -2.774958 0.007174051 0.1345071 -0.853741 1 977 1 liver_2yr
chr1:126415712:C_T LOC116271652 4.389036 4.203247e-05 0.004782493 0.544689 0.04186434 996 0.1876556 liver_2yr
chr1:126390341:T_C DAP3 3.611378 0.0005881847 0.02858688 0.4424059 0.6246522 1062 1 liver_2yr
chr1:126394503:A_G LOC101021075 7.356392 3.75184e-10 7.190997e-07 1.180969 3.624278e-07 966 1.329574e-05 liver_2yr
chr1:126596486:A_G SYT11 4.921347 6.027398e-06 0.00112205 0.8409308 0.005153425 855 0.0370493 liver_2yr
chr1:126679670:A_G RIT1 2.879204 0.005369133 0.1137758 0.5966011 1 776 1 liver_2yr
chr1:126534097:A_G KHDC4 2.637162 0.01041447 0.1663962 0.3394898 1 797 1 liver_2yr
chr1:126706241:A_G ARHGEF2 -4.905096 6.404341e-06 0.001165882 -0.8477365 0.005629415 879 0.03972123 liver_2yr
chr1:126728220:G_A LOC116269776 -2.471288 0.01605126 0.2090361 -0.6899635 1 898 1 liver_2yr
chr1:126774849:T_C SSR2 4.036649 0.0001435469 0.01161175 0.8478868 0.1276132 889 0.4350785 liver_2yr
chr1:126778880:T_C UBQLN4 -3.401143 0.001143507 0.0444204 -0.5423418 1 879 1 liver_2yr
chr1:126691250:A_G LAMTOR2 -2.393775 0.01952636 0.231435 -0.4086565 1 877 1 liver_2yr
chr1:126830292:A_G RAB25 2.691207 0.009010881 0.1533863 0.7729546 1 886 1 liver_2yr
chr1:126715672:T_C MEX3A -2.763691 0.007399369 0.1371006 -0.5248266 1 903 1 liver_2yr
chr1:126797688:G_A LOC116269780 -7.013476 1.532875e-09 1.941053e-06 -0.9055565 1.431706e-06 934 4.303155e-05 liver_2yr
chr1:126865465:A_G LMNA -2.88317 0.005309573 0.1130465 -0.4391028 1 949 1 liver_2yr
chr1:126802788:C_G SEMA4A -2.511133 0.01449067 0.197915 -0.3319265 1 935 1 liver_2yr
chr1:126877679:G_C LOC100999018 3.030109 0.003488767 0.08791544 0.5899733 1 885 1 liver_2yr
chr1:126882339:G_A SLC25A44 -2.803967 0.006622654 0.1280704 -0.6425108 1 848 1 liver_2yr
chr1:126880188:A_G PMF1 3.144598 0.002493227 0.07248851 0.6407058 1 853 1 liver_2yr
chr1:126939613:T_G BGLAP 3.021559 0.003576326 0.0893344 0.4804979 1 876 1 liver_2yr
chr1:127021832:A_T PAQR6 -2.031165 0.04626904 0.3474889 -0.3722119 1 876 1 liver_2yr
chr1:127048923:C_T SMG5 3.317693 0.001479333 0.05275294 0.4737496 1 893 1 liver_2yr
chr1:127021449:G_A TMEM79 -2.762515 0.007423246 0.13734 -0.576342 1 920 1 liver_2yr
chr1:127026651:C_T GLMP -4.763592 1.082347e-05 0.001730157 -0.3867697 0.009697825 896 0.06096853 liver_2yr
chr1:127015664:T_A CCT3 -3.884307 0.0002401985 0.01604206 -0.4149364 0.2094531 872 0.6217901 liver_2yr
chr1:127004694:T_C TSACC 3.537944 0.000743838 0.03346691 0.85497 0.6367253 856 1 liver_2yr
chr1:127047504:A_G RHBG 4.451315 3.366003e-05 0.004098359 0.473081 0.03133749 931 0.1509345 liver_2yr
chr1:127138512:G_A LOC110741079 4.428871 3.647144e-05 0.004332372 0.4683346 0.02972422 815 0.1450628 liver_2yr
chr1:127177267:T_C MEF2D 3.768415 0.0003528567 0.0203078 0.5313298 0.2794625 792 0.7646944 liver_2yr
chr1:127237918:C_G IQGAP3 -3.398008 0.001154697 0.0447647 -1.001626 0.8983541 778 1 liver_2yr
chr1:127198306:A_G TTC24 -3.613649 0.0005839043 0.02842292 -0.5542239 0.4472707 766 1 liver_2yr
chr1:127376184:G_A NAXE 5.574463 4.962105e-07 0.0001716362 0.6380291 0.000393495 793 0.004734098 liver_2yr
chr1:127334019:T_C GPATCH4 2.2418 0.02834131 0.2770819 0.6123227 1 786 1 liver_2yr
chr1:127381730:A_G NES -3.31203 0.001505204 0.05335019 -0.481247 1 899 1 liver_2yr
chr1:127391921:A_G ISG20L2 3.564688 0.0006830922 0.03161635 0.4568935 0.5567201 815 1 liver_2yr
chr1:127351215:G_C RRNAD1 -2.920337 0.004780279 0.1057895 -0.3795277 1 842 1 liver_2yr
chr1:127368202:C_T MRPL24 -3.984318 0.0001715122 0.01289538 -0.5220098 0.1428696 833 0.4733884 liver_2yr
chr1:127494318:A_T HDGF -3.76232 0.0003600042 0.02060809 -0.5002477 0.2959235 822 0.795631 liver_2yr
chr1:127440114:G_A PRCC 3.043879 0.00335195 0.08607918 0.3461971 1 862 1 liver_2yr
chr1:127434165:A_G SH2D2A 2.796621 0.006758466 0.1297312 0.4313361 1 903 1 liver_2yr
chr1:127660613:G_A PEAR1 5.582375 4.811226e-07 0.0001680852 0.5613392 0.0004796793 997 0.005567659 liver_2yr
chr1:127666907:G_A ARHGEF11 3.252245 0.001805618 0.05954464 0.6429926 1 977 1 liver_2yr
chr1:127914718:C_A LOC101015409 -3.380522 0.001219051 0.04660783 -0.4380154 1 1236 1 liver_2yr
chr1:128084243:T_C FCRL5 3.667951 0.0004899675 0.02538516 0.6728642 0.7383811 1507 1 liver_2yr
chr1:128369672:C_T FCRL3 -6.51048 1.190528e-08 9.742241e-06 -1.588847 1.233387e-05 1036 0.0002681522 liver_2yr
chr1:128319110:A_G FCRL2 -3.095779 0.002879915 0.07945786 -1.206928 1 1002 1 liver_2yr
chr1:128500045:T_G FCRL1 5.217593 1.968472e-06 0.0004893956 1.075708 0.002129887 1082 0.01854127 liver_2yr
chr1:128497563:C_T CD5L -5.041411 3.841061e-06 0.0007912944 -0.5943005 0.004797485 1249 0.03515792 liver_2yr
chr1:128592762:T_G KIRREL1 2.751119 0.007658418 0.1401012 0.3711308 1 1224 1 liver_2yr
chr1:128894668:T_A LOC101022867 -3.147008 0.002475453 0.07216451 -0.6535364 1 1061 1 liver_2yr
chr1:128755072:C_T CD1D 8.03694 2.273769e-11 1.247226e-07 1.276172 2.444302e-08 1075 1.276701e-06 liver_2yr
chr1:128897478:T_C CD1C -4.924458 5.957757e-06 0.001111961 -0.606343 0.006988449 1173 0.04717341 liver_2yr
chr1:129044063:G_A CD1A -4.951606 5.382536e-06 0.001023072 -1.018249 0.006189917 1150 0.04279486 liver_2yr
chr1:128903131:G_A CD1B 3.273463 0.001693072 0.05748454 0.7461441 1 1055 1 liver_2yr
chr1:128894854:T_A LOC101023567 -3.964149 0.0001836326 0.01353645 -0.7420936 0.2036485 1109 0.6085608 liver_2yr
chr1:129608016:G_T PYHIN1 -3.287059 0.001624455 0.05613349 -0.7105689 1 1545 1 liver_2yr
chr1:129690497:T_C IFI16 -4.129635 0.0001043226 0.009279179 -0.4342425 0.142296 1364 0.4721701 liver_2yr
chr1:129695614:A_G AIM2 -4.450993 3.369887e-05 0.004102831 -0.4656345 0.04037125 1198 0.1824908 liver_2yr
chr1:129616072:T_G LOC116270040 2.37629 0.02039765 0.2363735 0.5832699 1 1190 1 liver_2yr
chr1:129719647:C_T LOC110741169 -5.221006 1.942991e-06 0.000486936 -0.8730837 0.002168378 1116 0.01880945 liver_2yr
chr1:129782080:T_C CADM3 3.602375 0.0006054493 0.02918368 0.8802627 0.6544907 1081 1 liver_2yr
chr1:129936911:A_G ACKR1 2.834726 0.006080756 0.1223816 0.7057706 1 949 1 liver_2yr
chr1:130024538:G_C LOC101003101 4.149032 9.755814e-05 0.008851538 0.6978901 0.08233907 844 0.3114668 liver_2yr
chr1:129888940:C_T FCER1A -3.17953 0.002246964 0.06835652 -0.6026971 1 971 1 liver_2yr
chr1:130025161:T_A LOC101003798 3.765642 0.0003560924 0.02042989 0.5398091 0.3375756 948 0.8700684 liver_2yr
chr1:130182716:T_C CRP 4.128417 0.000104762 0.009312301 0.3123891 0.09648582 921 0.3495443 liver_2yr
chr1:130140969:C_T LOC108581900 -3.040622 0.003383851 0.08643607 -0.9401706 1 990 1 liver_2yr
chr1:130181383:T_C DUSP23 8.11433 1.6529e-11 9.646839e-08 0.7967688 1.606619e-08 972 8.907634e-07 liver_2yr
chr1:130172700:G_A FCRL6 5.027238 4.051769e-06 0.0008233806 0.6145111 0.003670903 906 0.02846787 liver_2yr
chr1:130172262:T_C SLAMF8 -2.694852 0.00892275 0.1529471 -0.4548626 1 1005 1 liver_2yr
chr1:130247727:A_G VSIG8 -3.653158 0.0005140211 0.02623141 -0.7113001 0.5386941 1048 1 liver_2yr
chr1:130282112:A_G TAGLN2 -3.541178 0.0007362275 0.03323312 -0.4855035 0.8032242 1091 1 liver_2yr
chr1:130421702:C_T IGSF9 -3.541045 0.0007365403 0.03324261 -0.9012883 0.7954635 1080 1 liver_2yr
chr1:130434058:C_T SLAMF9 -5.796609 2.074943e-07 8.931641e-05 -1.096982 0.0001948372 939 0.002657604 liver_2yr
chr1:130430412:A_G LOC110741176 -3.353494 0.001325221 0.04928456 -0.686986 1 929 1 liver_2yr
chr1:130482340:G_C LOC103877129 3.532634 0.000756494 0.03388197 0.5471299 0.6944615 918 1 liver_2yr
chr1:130491592:G_A PIGM -3.382265 0.001212485 0.04643902 -0.5904148 1 920 1 liver_2yr
chr1:130532330:C_T KCNJ10 -3.585838 0.0006384253 0.03027416 -0.5885546 0.5867128 919 1 liver_2yr
chr1:130543867:T_C IGSF8 -4.947683 5.462177e-06 0.001035678 -0.6771652 0.004402515 806 0.03283582 liver_2yr
chr1:130619348:T_C ATP1A2 3.150106 0.00245279 0.07174322 0.9507738 1 758 1 liver_2yr
chr1:130569153:G_T CASQ1 -2.629276 0.01063515 0.1680793 -0.4710372 1 710 1 liver_2yr
chr1:130557754:A_G PEA15 4.359143 4.673724e-05 0.005210731 0.4242693 0.03327692 712 0.15801 liver_2yr
chr1:130574246:T_C DCAF8 2.412346 0.0186375 0.2255588 0.2433887 1 664 1 liver_2yr
chr1:130698431:T_C PEX19 -3.12491 0.002642929 0.0751401 -0.4913795 1 623 1 liver_2yr
chr1:130728549:G_A COPA 2.509104 0.01456673 0.1985324 0.4425582 1 622 1 liver_2yr
chr1:130770984:T_A NCSTN 2.680252 0.009280606 0.1560964 0.3133245 1 692 1 liver_2yr
chr1:130754898:T_G VANGL2 4.179827 8.768044e-05 0.008226621 0.6784803 0.06654945 759 0.267384 liver_2yr
chr1:130931538:G_T SLAMF6 2.301063 0.0245546 0.2596783 0.2901784 1 902 1 liver_2yr
chr1:131102094:A_G CD84 -2.805146 0.006601091 0.1278107 -0.3670848 1 1044 1 liver_2yr
chr1:131053592:T_C SLAMF1 2.544151 0.01330263 0.1890164 0.2792772 1 943 1 liver_2yr
chr1:131059310:A_G CD48 -3.43546 0.001027509 0.04147189 -0.30731 1 1009 1 liver_2yr
chr1:131109527:C_T SLAMF7 -2.379563 0.02023199 0.2355775 -0.3775562 1 981 1 liver_2yr
chr1:131257815:C_T LY9 3.806145 0.0003115429 0.01881779 0.4829259 0.3426972 1100 0.8786801 liver_2yr
chr1:131335115:A_T CD244 2.965799 0.00419934 0.09795581 0.4169486 1 1061 1 liver_2yr
chr1:131342435:T_C ITLN1 3.277149 0.001674203 0.05717448 0.9120849 1 1244 1 liver_2yr
chr1:131428273:G_A F11R -4.510853 2.718383e-05 0.00346622 -0.5360906 0.02446545 900 0.1251544 liver_2yr
chr1:131369971:G_A TSTD1 -5.882275 1.478706e-07 7.0628e-05 -1.242199 0.0001258379 851 0.001842611 liver_2yr
chr1:131369206:A_T USF1 -3.75988 0.0003629043 0.02072893 -0.4084209 0.3102832 855 0.8202086 liver_2yr
chr1:131543679:T_A ARHGAP30 -2.794506 0.006798057 0.1302326 -0.2952116 1 881 1 liver_2yr
chr1:131449967:C_T KLHDC9 4.477713 3.06222e-05 0.003801839 0.640216 0.01929198 630 0.1046912 liver_2yr
chr1:131520162:C_G PFDN2 4.73689 1.194156e-05 0.001851754 0.898266 0.007152996 599 0.04808185 liver_2yr
chr1:131543670:A_G NIT1 -2.678764 0.009317789 0.1564956 -0.3552779 1 621 1 liver_2yr
chr1:131613200:C_T DEDD 2.516239 0.0143009 0.1965191 0.4718823 1 622 1 liver_2yr
chr1:131499552:T_C UFC1 -2.500129 0.01490737 0.2009792 -0.2160176 1 652 1 liver_2yr
chr1:131618081:A_G USP21 4.7331 1.210912e-05 0.001871936 0.4606001 0.007907254 653 0.05212277 liver_2yr
chr1:131568838:C_T PPOX 4.103037 0.000114338 0.00992549 0.5788339 0.07249029 634 0.2853639 liver_2yr
chr1:131587514:G_C B4GALT3 -4.367375 4.539296e-05 0.005088882 -0.9525395 0.02827981 623 0.1400259 liver_2yr
chr1:131500319:G_C LOC110741220 3.165834 0.002340671 0.06994158 0.5025714 1 604 1 liver_2yr
chr1:131646316:C_G ADAMTS4 -4.986447 4.723439e-06 0.0009190996 -0.6313999 0.002791553 591 0.02301486 liver_2yr
chr1:131611031:C_T NDUFS2 -2.995489 0.003856058 0.09343363 -0.2783824 1 570 1 liver_2yr
chr1:131519873:C_A FCER1G 3.239121 0.001878719 0.0610857 0.2710982 1 592 1 liver_2yr
chr1:131642003:C_T APOA2 4.432788 3.59649e-05 0.004315677 0.843008 0.02157894 600 0.113856 liver_2yr
chr1:131630151:G_A TOMM40L -4.513102 2.696469e-05 0.003449961 -0.6433591 0.0163406 606 0.09163574 liver_2yr
chr1:131628046:T_C NR1I3 -3.959527 0.0001865238 0.01368883 -0.6429369 0.1162043 623 0.4049659 liver_2yr
chr1:131635155:C_T LOC108581982 -4.559555 2.28027e-05 0.003041026 -0.6663932 0.01276951 560 0.07588183 liver_2yr
chr1:131714660:A_T CFAP126 3.758956 0.0003640089 0.02078041 0.4278499 0.2256855 620 0.6565536 liver_2yr
chr1:131840925:T_C SDHC 3.486884 0.0008743323 0.0373246 0.4331318 0.5412117 619 1 liver_2yr
chr1:131737346:C_T FCGR2A -2.851907 0.00579616 0.1189391 -0.4263633 1 781 1 liver_2yr
chr1:131856741:T_C HSPA6 -3.618913 0.0005740971 0.02817559 -0.4491023 0.4587036 799 1 liver_2yr
chr1:131875160:T_C FCGR3A 2.824834 0.006250402 0.1243484 0.4146465 1 856 1 liver_2yr
chr1:131875160:T_C LOC110741228 7.016123 1.516346e-09 1.941053e-06 1.606033 1.384424e-06 913 4.176996e-05 liver_2yr
chr1:131971496:G_A FCGR2B -3.299066 0.001566045 0.05480995 -0.5366873 1 878 1 liver_2yr
chr1:131949562:A_G FCRLA -4.601549 1.958312e-05 0.002719128 -0.7249244 0.01619524 827 0.09099929 liver_2yr
chr1:132012067:G_A DUSP12 6.41886 1.724836e-08 1.261176e-05 1.119604 1.447137e-05 839 0.0003072163 liver_2yr
chr1:131951425:G_A ATF6 -4.198407 8.219574e-05 0.007829956 -0.5398072 0.06978418 849 0.2769383 liver_2yr
chr1:132209915:A_G OLFML2B -3.252642 0.001803448 0.05951147 -0.4439347 1 883 1 liver_2yr
chr1:132339420:T_C C1H1orf226 -3.368396 0.00126565 0.04771548 -0.4560426 0.9112681 720 1 liver_2yr
chr1:132691431:T_A SH2D1B 3.893801 0.0002326848 0.01569314 0.7039829 0.1963859 844 0.5942218 liver_2yr
chr1:132875281:G_C UHMK1 -3.812691 0.0003048639 0.01855681 -0.396865 0.1743821 572 0.5444714 liver_2yr
chr1:132939268:G_A UAP1 -3.283715 0.001641086 0.05648741 -0.4348259 0.6252538 381 1 liver_2yr
chr1:133024871:A_G DDR2 -3.44948 0.0009834 0.0402338 -0.2521789 0.314688 320 0.8276381 liver_2yr
chr1:133188898:T_C HSD17B7 4.161212 9.352912e-05 0.008620558 0.8029073 0.09979557 1067 0.3588033 liver_2yr
chr1:133393199:C_A LOC101020627 -4.003051 0.0001609469 0.01239433 -0.8234241 0.1677066 1042 0.5285412 liver_2yr
chr1:133456443:G_A LOC103877447 3.679483 0.0004719647 0.02466566 0.7248434 0.5101938 1081 1 liver_2yr
chr1:133289601:T_C TRIM17 -3.190412 0.002175031 0.06717817 -0.9615241 1 894 1 liver_2yr
chr1:133318576:C_G TRIM11 -3.693989 0.0004502146 0.0238859 -0.7269743 0.3678253 817 0.9233089 liver_2yr
chr1:133457577:C_T OBSCN 3.737183 0.0003909711 0.02174271 0.6064578 0.2744617 702 0.7545054 liver_2yr
chr1:133489149:A_C LOC116270255 -3.296417 0.001578762 0.05506507 -0.9957311 1 730 1 liver_2yr
chr1:133601922:C_T IBA57 5.423746 8.912519e-07 0.0002643568 0.6649841 0.0006568527 737 0.007255448 liver_2yr
chr1:133574767:T_A GJC2 -4.61242 1.882467e-05 0.002626577 -0.754338 0.01408085 748 0.08158036 liver_2yr
chr1:133646340:C_T GUK1 4.214924 7.759959e-05 0.007506539 0.4140815 0.05920849 763 0.24542 liver_2yr
chr1:133647150:G_A MRPL55 3.900257 0.0002277046 0.01545751 0.4162233 0.1846684 811 0.5683023 liver_2yr
chr1:133623314:A_G LOC108582044 -4.019996 0.0001519318 0.01195459 -0.6540831 0.1242802 818 0.4261747 liver_2yr
chr1:133699899:C_A C1H1orf35 3.738301 0.0003895415 0.02169941 0.3902245 0.3182554 817 0.8343307 liver_2yr
chr1:133733381:G_A ARF1 -3.260547 0.001760768 0.05862766 -0.259548 1 813 1 liver_2yr
chr1:133842454:C_T LOC103877478 3.129189 0.002609693 0.07451584 0.8912018 1 1014 1 liver_2yr
chr1:133830726:T_C WNT9A 3.613682 0.0005838434 0.02842066 0.4634286 0.5972718 1023 1 liver_2yr
chr1:134043791:G_C SNAP47 -6.272655 3.110068e-08 1.963103e-05 -0.7518975 3.589019e-05 1154 0.0006492827 liver_2yr
chr1:134106492:T_A JMJD4 2.507655 0.01462123 0.1989016 0.519392 1 1067 1 liver_2yr
chr1:134052759:T_C LOC103877490 4.686972 1.434181e-05 0.002139647 0.753809 0.01548915 1080 0.08780943 liver_2yr
chr1:134070359:A_C ZNF678 -3.147154 0.00247438 0.07215447 -1.334352 1 1129 1 liver_2yr
chr1:134495052:A_G CDC42BPA 2.955052 0.004330448 0.09972111 0.8314109 1 751 1 liver_2yr
chr1:134885935:G_C COQ8A 3.676862 0.0004760008 0.02481901 0.7050499 0.3036885 638 0.8088918 liver_2yr
chr1:135049914:C_T PSEN2 3.936589 0.0002015322 0.01444074 0.8723154 0.1936725 961 0.5889194 liver_2yr
chr1:135118484:T_C ITPKB 2.986047 0.003962303 0.0951268 0.8069025 1 866 1 liver_2yr
chr1:135295264:T_C STUM 2.755385 0.007569594 0.139044 0.5291793 1 894 1 liver_2yr
chr1:135470439:G_T PARP1 -5.619333 4.164215e-07 0.000151768 -0.6251491 0.0004359933 1047 0.005151336 liver_2yr
chr1:135472681:T_C LIN9 3.200632 0.002109443 0.06581084 0.5272544 1 917 1 liver_2yr
chr1:135680990:C_T LOC103877566 -7.901901 3.967008e-11 1.54266e-07 -0.974232 3.784526e-08 954 1.841946e-06 liver_2yr
chr1:135717385:G_A ACBD3 3.676628 0.0004763614 0.02483381 0.6074789 0.4582596 962 1 liver_2yr
chr1:135844409:G_A LOC101010649 -7.072791 1.202181e-09 1.664123e-06 -0.6350963 1.006225e-06 837 3.163055e-05 liver_2yr
chr1:135982910:T_C SDE2 -2.402008 0.01912772 0.2292067 -0.2113607 1 1004 1 liver_2yr
chr1:135956136:A_G PYCR2 -3.448013 0.0009879317 0.04035213 -0.8671843 1 1020 1 liver_2yr
chr1:136052258:A_G LOC101011710 2.598756 0.01152985 0.175491 0.7323289 1 1210 1 liver_2yr
chr1:135936569:T_C TMEM63A 4.239115 7.131396e-05 0.007080725 1.24855 0.0857907 1203 0.3207696 liver_2yr
chr1:136003067:G_C LOC103877617 -2.957899 0.00429535 0.09923141 -0.6752248 1 1163 1 liver_2yr
chr1:136112737:C_T EPHX1 2.975812 0.004080518 0.09645878 0.5509984 1 1161 1 liver_2yr
chr1:136126865:T_C SRP9 -2.864018 0.005602978 0.1165421 -0.5183364 1 975 1 liver_2yr
chr1:136194128:G_A LOC103877628 2.504664 0.01473436 0.1997624 0.5708763 1 984 1 liver_2yr
chr1:136186421:T_C ENAH -3.482143 0.0008874924 0.03770325 -0.5016847 0.6043823 681 1 liver_2yr
chr1:136398822:G_A LBR -2.995462 0.003856366 0.09343992 -0.5349831 1 897 1 liver_2yr
chr1:137202752:C_T CNIH3 5.26764 1.62558e-06 0.0004255526 0.8050021 0.002220543 1366 0.01913598 liver_2yr
chr1:137417569:C_A LOC108582123 5.197823 2.122699e-06 0.0005079014 1.187191 0.001770331 834 0.01602182 liver_2yr
chr1:137498358:T_C LOC116275031 3.917248 0.000215083 0.01484803 0.6944222 0.1367928 636 0.4583482 liver_2yr
chr1:137490726:T_C LOC116270325 -3.808231 0.0003093994 0.01874745 -0.5919163 0.1930652 624 0.5874945 liver_2yr
chr1:137434622:C_T WDR26 -2.91827 0.004808387 0.106276 -0.3266874 1 676 1 liver_2yr
chr1:137595339:C_T CNIH4 -3.732399 0.000397146 0.02198377 -0.8641462 0.2712507 683 0.7479732 liver_2yr
chr1:137694313:C_G NVL 3.390051 0.001183573 0.04558681 0.5063991 0.881762 745 1 liver_2yr
chr1:137713446:C_T DEGS1 4.470822 3.138847e-05 0.00387273 0.6520264 0.02796713 891 0.1388791 liver_2yr
chr1:137710071:C_A FBXO28 2.910862 0.004910371 0.1076984 0.3052766 1 929 1 liver_2yr
chr1:137844110:T_C LOC103877695 3.082352 0.002995696 0.08132044 0.6799486 1 921 1 liver_2yr
chr1:137946381:C_T TP53BP2 5.414363 9.241889e-07 0.0002734704 1.121423 0.0008973874 971 0.00945513 liver_2yr
chr1:138115700:G_C CAPN2 5.144812 2.597192e-06 0.0005962933 1.147229 0.003150394 1213 0.02527236 liver_2yr
chr1:138348585:A_T LOC101024380 3.035461 0.003434983 0.08717045 0.6672649 1 997 1 liver_2yr
chr1:138413557:T_A SUSD4 -4.461359 3.247124e-05 0.003981552 -0.6286636 0.032179 991 0.1542072 liver_2yr
chr1:138597213:A_G TLR5 4.148265 9.781741e-05 0.008866534 0.6724074 0.1130769 1156 0.3967303 liver_2yr
chr1:138696590:A_G DISP1 4.695582 1.389663e-05 0.002095105 1.204414 0.01438302 1035 0.08290044 liver_2yr
chr1:139017271:C_T FAM177B 4.224022 7.517514e-05 0.007321955 1.299188 0.07051428 938 0.2790698 liver_2yr
chr1:138922058:C_A BROX -2.560904 0.01273414 0.1846617 -0.2684313 1 857 1 liver_2yr
chr1:139014991:T_C AIDA -3.452986 0.0009726558 0.0399913 -0.53828 0.7966051 819 1 liver_2yr
chr1:139136437:T_C MIA3 3.141095 0.002519272 0.0729711 0.2684809 1 750 1 liver_2yr
chr1:139224624:G_A LOC103877729 -3.311262 0.001508747 0.05343107 -1.02891 1 714 1 liver_2yr
chr1:139103591:A_C TAF1A 5.202472 2.085399e-06 0.0005038899 1.22476 0.001526512 732 0.01425188 liver_2yr
chr1:139160464:T_C HHIPL2 -4.00757 0.0001584937 0.01229911 -0.4919043 0.1217231 768 0.4196742 liver_2yr
chr1:139902806:C_T DUSP10 3.540919 0.0007368349 0.0332505 0.4936816 0.5784154 785 1 liver_2yr
chr1:140549413:G_A LOC110743397 -3.041286 0.003377322 0.0863415 -0.9979539 1 836 1 liver_2yr
chr1:140772151:A_G HLX 3.216952 0.00200854 0.06381945 0.285287 1 933 1 liver_2yr
chr1:140963803:G_A MTARC1 6.040849 7.871955e-08 4.248565e-05 1.073775 7.942803e-05 1009 0.001267003 liver_2yr
chr1:140933506:C_T MTARC2 5.499854 6.635041e-07 0.0002122658 0.6091885 0.0008625554 1300 0.009144368 liver_2yr
chr1:140944643:G_A LOC108582233 6.211819 3.971395e-08 2.385648e-05 1.194159 4.9563e-05 1248 0.0008525235 liver_2yr
chr1:140987714:G_T C1H1orf115 3.440188 0.00101243 0.04102605 0.4455149 1 1072 1 liver_2yr
chr1:141046958:C_T MARK1 3.141623 0.002515327 0.07292047 0.5075827 1 893 1 liver_2yr
chr1:141592124:A_G RAB3GAP2 -3.961175 0.0001854884 0.01362673 -0.4944912 0.1700928 917 0.534979 liver_2yr
chr1:141615483:A_T IARS2 -5.643827 3.783517e-07 0.0001417901 -1.091533 0.0004468334 1181 0.005246847 liver_2yr
chr1:141704806:A_G BPNT1 -6.67169 6.187067e-09 5.839487e-06 -1.042756 8.513404e-06 1376 0.0001964334 liver_2yr
chr1:141709278:C_T EPRS1 -4.099688 0.0001156629 0.01000445 -0.4486552 0.1465449 1267 0.4818643 liver_2yr
chr1:141866418:A_G SLC30A10 5.749473 2.498648e-07 0.0001042306 0.6992798 0.0002411195 965 0.003143729 liver_2yr
chr1:142218748:C_T LOC110741350 5.700942 3.024119e-07 0.0001182804 0.9633535 0.0001950557 645 0.002658468 liver_2yr
chr1:142322360:A_G LOC103877820 -4.68936 1.421694e-05 0.002124607 -0.5703621 0.009241013 650 0.05898548 liver_2yr
chr1:142643011:G_C LYPLAL1 -5.666245 3.465294e-07 0.0001309362 -0.9211345 0.0001992544 575 0.002701875 liver_2yr
chr1:143479949:T_C TGFB2 2.298304 0.02472046 0.2603136 0.3689272 1 766 1 liver_2yr
chr1:143523087:T_C RRP15 4.399936 4.043392e-05 0.004644659 0.6024222 0.03012327 745 0.1465697 liver_2yr
chr1:144066617:C_T SPATA17 -4.896067 6.623619e-06 0.00119871 -1.017068 0.005789043 874 0.04058015 liver_2yr
chr1:144066019:A_T LOC116270519 2.97979 0.004034193 0.09585896 0.7078904 1 835 1 liver_2yr
chr1:144133207:C_T GPATCH2 3.939992 0.0001992345 0.01429982 0.9051414 0.1552037 779 0.4997086 liver_2yr
chr1:145687487:T_C LOC101014699 -3.481196 0.0008901451 0.03776143 -0.6236024 0.8661112 973 1 liver_2yr
chr1:146183748:A_C KCTD3 4.229176 7.383441e-05 0.007250329 0.4313439 0.06209474 841 0.2536742 liver_2yr
chr1:146740370:C_T LOC101016122 2.908944 0.004937096 0.108014 0.6111478 1 724 1 liver_2yr
chr1:147092509:T_G CENPF -2.159843 0.03442203 0.3030763 -0.4030678 1 1021 1 liver_2yr
chr1:147345808:T_C PTPN14 -3.219685 0.001992089 0.06344299 -0.926744 1 762 1 liver_2yr
chr1:147480361:A_G SMYD2 -3.60576 0.0005989029 0.02898747 -0.5936284 0.5378148 898 1 liver_2yr
chr1:147856602:A_C PROX1 2.413887 0.01856536 0.2251022 0.5342132 1 634 1 liver_2yr
chr1:147809052:A_C LOC108582326 -4.056152 0.0001342927 0.01111239 -0.4144985 0.09266197 690 0.3393512 liver_2yr
chr1:148559199:G_A RPS6KC1 4.820737 8.763175e-06 0.001476605 0.6627295 0.00532801 608 0.03806484 liver_2yr
chr1:148833229:C_T ANGEL2 -5.182739 2.248287e-06 0.0005259421 -1.285553 0.001551318 690 0.01444412 liver_2yr
chr1:148907139:T_C VASH2 -3.4573 0.0009595852 0.03964175 -0.4188999 0.7523148 784 1 liver_2yr
chr1:148857147:C_T FLVCR1 2.717198 0.008399383 0.1479614 0.7123959 1 765 1 liver_2yr
chr1:148969020:C_T LOC116270565 -6.127627 5.565484e-08 3.169198e-05 -0.8885407 4.936584e-05 887 0.0008504445 liver_2yr
chr1:149022378:T_G SPATA45 -3.028208 0.00350806 0.08822202 -0.6831893 1 852 1 liver_2yr
chr1:149058306:C_T TATDN3 4.219862 7.627461e-05 0.007417518 0.8936933 0.06765558 887 0.2703698 liver_2yr
chr1:148962315:C_T NSL1 4.428888 3.646917e-05 0.004332368 1.060516 0.03176465 871 0.1526913 liver_2yr
chr1:149139530:A_G BATF3 3.945824 0.0001953556 0.01409638 0.4170906 0.1760154 901 0.5481722 liver_2yr
chr1:149211051:A_T FAM71A 3.515945 0.0007976169 0.03516322 1.011728 0.668403 838 1 liver_2yr
chr1:149114904:C_T ATF3 -3.311857 0.001506003 0.05337367 -0.7607308 1 862 1 liver_2yr
chr1:149206612:T_G LOC110742288 3.656166 0.0005090404 0.02606756 0.5689828 0.4382838 861 1 liver_2yr
chr1:149407548:T_G NENF -7.235463 6.167226e-10 1.024441e-06 -0.7320356 5.735521e-07 930 1.969157e-05 liver_2yr
chr1:149399746:A_G PACC1 5.423718 8.913491e-07 0.0002643568 0.9409565 0.0007487333 840 0.008123685 liver_2yr
chr1:149396163:C_T PPP2R5A 3.238767 0.001880728 0.06113772 0.4124483 1 667 1 liver_2yr
chr1:149622994:A_G DTL -3.326645 0.001439287 0.05190172 -0.6477976 1 722 1 liver_2yr
chr1:149875162:G_A INTS7 6.192276 4.29539e-08 2.532784e-05 0.8674871 2.388237e-05 556 0.000461277 liver_2yr
chr1:149944919:A_G LOC116270598 3.522819 0.0007804269 0.03460641 0.9007025 0.4557693 584 1 liver_2yr
chr1:149931214:C_T LPGAT1 -4.573294 2.169642e-05 0.002917361 -0.4813392 0.01262732 582 0.07527181 liver_2yr
chr1:150147641:A_G LOC110741381 -4.796632 9.580747e-06 0.001573043 -1.212438 0.008373573 874 0.0545253 liver_2yr
chr1:150219712:C_T NEK2 2.787723 0.006926423 0.1315889 0.599265 1 903 1 liver_2yr
chr1:150234811:A_G SLC30A1 3.234303 0.00190624 0.06164535 0.3154586 1 861 1 liver_2yr
chr1:150433902:G_T LOC101024268 6.982244 1.741956e-09 2.049321e-06 1.118481 1.384855e-06 795 4.176996e-05 liver_2yr
chr1:150405622:A_G LOC108582343 7.322045 4.320914e-10 7.862979e-07 1.280978 3.076491e-07 712 1.158383e-05 liver_2yr
chr1:150482700:T_C LOC108582346 4.685031 1.444407e-05 0.002146172 1.213926 0.008406449 582 0.05471857 liver_2yr
chr1:150433902:G_T TRAF5 4.595727 2.000152e-05 0.00276144 0.8319777 0.01114084 557 0.06828799 liver_2yr
chr1:150583900:A_G RCOR3 -2.879519 0.005364391 0.1136943 -0.5358686 1 545 1 liver_2yr
chr1:150551002:T_A LOC101026373 3.002467 0.003779257 0.09212633 0.8745808 1 685 1 liver_2yr
chr1:151101205:T_C LOC116268673 -3.139669 0.00252994 0.07314821 -0.4328548 1 544 1 liver_2yr
chr1:151314054:T_C LOC101008901 -2.50591 0.01468713 0.1994238 -0.3204921 1 267 1 liver_2yr
chr1:151761500:C_T SERTAD4 -2.507209 0.01463807 0.1989968 -0.719619 1 658 1 liver_2yr
chr1:151749280:C_T LOC100999979 -2.808075 0.006547791 0.1273322 -0.3410328 1 637 1 liver_2yr
chr1:152090827:T_A UTP25 3.794664 0.0003235971 0.01925046 0.6762519 0.17992 556 0.5578795 liver_2yr
chr1:152037993:A_G IRF6 -3.267821 0.001722335 0.05813678 -0.8262022 0.8663343 503 1 liver_2yr
chr1:152216489:G_A C1H1orf74 -3.699283 0.0004425178 0.02357861 -0.9466515 0.2124085 480 0.628603 liver_2yr
chr1:152059932:T_C TRAF3IP3 2.480065 0.01569507 0.2064554 0.7107375 1 463 1 liver_2yr
chr1:152089527:G_A HSD11B1 3.055586 0.003239572 0.08475006 0.4104873 1 414 1 liver_2yr
chr1:152215875:C_T G0S2 -2.749698 0.007688216 0.1403544 -0.7424108 1 451 1 liver_2yr
chr1:152245262:C_T LAMB3 6.502012 1.232079e-08 9.948213e-06 1.542593 5.926298e-06 481 0.0001442178 liver_2yr
chr1:153696998:T_C PLXNA2 -4.194769 8.324287e-05 0.007899504 -0.4184592 0.05893595 708 0.2448035 liver_2yr
chr1:154183093:A_G CR2 2.983705 0.003989063 0.09547771 0.4779463 1 525 1 liver_2yr
chr1:154223408:G_T LOC101016856 3.956342 0.000188542 0.01377504 0.569911 0.1289627 684 0.4382839 liver_2yr
chr1:154378060:C_A CD55 7.075804 1.187421e-09 1.647723e-06 1.303005 8.905659e-07 750 2.846488e-05 liver_2yr
chr1:154345541:A_G LOC103878162 -3.603196 0.0006038543 0.02914511 -0.6645226 0.6902055 1143 1 liver_2yr
chr1:154551014:T_C LOC101017189 -5.276656 1.570378e-06 0.0004203497 -0.7946273 0.002222085 1415 0.01913965 liver_2yr
chr1:154490342:T_C C4BPA -3.259777 0.001764886 0.05872556 -0.7779957 1 1336 1 liver_2yr
chr1:154620028:G_C C4BPB -7.873617 4.457531e-11 1.607268e-07 -0.6837055 4.889912e-08 1097 2.315737e-06 liver_2yr
chr1:154709784:T_A PFKFB2 -3.185314 0.002208456 0.06776528 -0.7145334 1 1042 1 liver_2yr
chr1:154742462:A_T YOD1 -4.250724 6.847505e-05 0.006905332 -0.6969906 0.06292857 919 0.2562615 liver_2yr
chr1:154692424:C_T C1H1orf116 2.754117 0.007595893 0.1393614 0.5751055 1 828 1 liver_2yr
chr1:154750065:G_A FCAMR 4.761419 1.091051e-05 0.00173157 1.07124 0.009535789 874 0.06028308 liver_2yr
chr1:154751760:A_C PIGR -4.160585 9.37327e-05 0.008629909 -0.8537633 0.07873547 840 0.3021044 liver_2yr
chr1:154716062:C_T FCMR -3.212494 0.002035645 0.0642897 -0.5090477 1 866 1 liver_2yr
chr1:155001822:G_A IL10 2.412312 0.01863908 0.225571 0.8171233 1 646 1 liver_2yr
chr1:155008506:T_A MAPKAPK2 -4.041067 0.000141398 0.01147178 -0.8773811 0.09063611 641 0.3342902 liver_2yr
chr1:154964670:T_C DYRK3 -2.985778 0.003965367 0.09518976 -0.6953335 1 702 1 liver_2yr
chr1:155100070:T_C EIF2D 4.137799 0.0001014222 0.009076867 0.5668387 0.08032639 792 0.3060376 liver_2yr
chr1:155128330:C_T RASSF5 -3.970045 0.0001800069 0.01336601 -0.9314156 0.1503058 835 0.4886261 liver_2yr
chr1:155146542:G_A IKBKE -2.237115 0.0286615 0.2785748 -0.35362 1 753 1 liver_2yr
chr1:155197457:A_G SRGAP2 -3.012724 0.003668943 0.09058051 -0.406643 1 668 1 liver_2yr
chr1:155567102:T_C FAM72A -2.966306 0.004193252 0.09792898 -0.4669531 1 572 1 liver_2yr
chr1:155546069:G_A RHEX -4.409104 3.913528e-05 0.004522482 -0.8326195 0.04246178 1085 0.1897874 liver_2yr
chr1:155630142:C_G LOC108582488 -8.672516 1.663443e-12 3.232889e-08 -0.7958235 1.952883e-09 1174 1.435913e-07 liver_2yr
chr1:155649358:G_A RAB7B 2.644685 0.01020783 0.1645862 0.6739401 1 1147 1 liver_2yr
chr1:155868657:G_A PM20D1 -2.971207 0.004134781 0.09726733 -0.7778127 1 1119 1 liver_2yr
chr1:155846172:G_A SLC41A1 3.15392 0.002425148 0.07124883 0.5297257 1 1055 1 liver_2yr
chr1:155996716:C_T RAB29 -2.982124 0.004007231 0.09552806 -0.676396 1 857 1 liver_2yr
chr1:155868657:G_A NUCKS1 -2.936601 0.004564396 0.1028797 -0.5175048 1 537 1 liver_2yr
chr1:156011797:C_T LOC103878367 -6.28415 2.969504e-08 1.897799e-05 -0.8792303 1.324399e-05 446 0.0002836698 liver_2yr
chr1:155919281:G_C SLC45A3 -5.281023 1.544306e-06 0.0004200624 -0.7616411 0.0007366338 477 0.008017796 liver_2yr
chr1:156023077:G_A LOC108582514 -4.143854 9.932141e-05 0.008954985 -0.7971454 0.04896545 493 0.2122662 liver_2yr
chr1:156098613:G_A ELK4 -3.620903 0.0005704295 0.02805084 -0.4537015 0.2852147 500 0.775603 liver_2yr
chr1:156075296:A_G MFSD4A 3.590031 0.0006299066 0.03001271 0.5194843 0.3332206 529 0.8620556 liver_2yr
chr1:156174192:C_T CDK18 3.452903 0.000972908 0.03999913 0.7971885 0.549693 565 1 liver_2yr
chr1:156295437:C_G KLHDC8A 3.450406 0.0009805508 0.0402338 0.6759916 0.7648297 780 1 liver_2yr
chr1:156360463:A_G LOC103878416 4.408998 3.915007e-05 0.004523116 0.7151301 0.03167241 809 0.1523334 liver_2yr
chr1:156395696:C_G NUAK2 2.264093 0.02686034 0.2705049 0.8785291 1 776 1 liver_2yr
chr1:156354070:G_A LOC103878419 2.91452 0.00485977 0.1069234 0.5520092 1 709 1 liver_2yr
chr1:156388366:C_T TMCC2 -2.431083 0.01777756 0.2205372 -0.634372 1 670 1 liver_2yr
chr1:156416412:C_T DSTYK 2.643171 0.01024913 0.1649585 1.098306 1 670 1 liver_2yr
chr1:156665812:A_G RBBP5 3.506657 0.0008214119 0.0359028 0.5020906 0.6242731 760 1 liver_2yr
chr1:156622223:A_G TMEM81 3.764391 0.000357561 0.02049479 0.6635225 0.2849761 797 0.7753232 liver_2yr
chr1:156629710:G_A CNTN2 -2.549268 0.01312661 0.1875567 -0.817951 1 809 1 liver_2yr
chr1:156729361:C_T NFASC -2.663389 0.009710203 0.1600336 -0.4540303 1 964 1 liver_2yr
chr1:157016728:G_A LRRN2 -3.882426 0.0002417145 0.01611783 -0.8482831 0.205699 851 0.6134092 liver_2yr
chr1:157097317:A_G MDM4 -3.201075 0.002106641 0.06573609 -0.5487262 1 680 1 liver_2yr
chr1:157221588:T_C PIK3C2B -4.246003 6.961615e-05 0.006969475 -0.4824619 0.04448472 639 0.196522 liver_2yr
chr1:157357396:G_A LOC103878503 3.661594 0.0005001699 0.0257688 0.894584 0.3681251 736 0.9237598 liver_2yr
chr1:157298485:A_G PPP1R15B 5.436624 8.479228e-07 0.0002551372 0.5963499 0.0006223753 734 0.006937238 liver_2yr
chr1:157265957:G_A PLEKHA6 3.931484 0.0002050272 0.0145986 0.3084532 0.1531553 747 0.4950053 liver_2yr
chr1:157493149:T_G GOLT1A 8.492374 3.486557e-12 5.437085e-08 0.9282063 2.984493e-09 856 2.061707e-07 liver_2yr
chr1:157535853:A_G KISS1 -3.662458 0.0004987718 0.02570562 -0.6725848 0.4169732 836 1 liver_2yr
chr1:157470748:C_T ETNK2 -3.296274 0.001579451 0.05508371 -0.5794408 1 827 1 liver_2yr
chr1:157550777:G_T SOX13 2.865963 0.005572501 0.1161829 0.5097948 1 780 1 liver_2yr
chr1:157780103:T_C LOC101023680 -3.31986 0.001469541 0.05250076 -1.021553 0.9302195 633 1 liver_2yr
chr1:157828015:C_T SNRPE -2.737584 0.007946573 0.1431414 -0.6238226 1 500 1 liver_2yr
chr1:157754309:A_G ZC3H11A -2.655496 0.009917439 0.1619907 -0.2091688 1 463 1 liver_2yr
chr1:157978983:T_C ZBED6 -2.599433 0.01150928 0.1753714 -0.6259518 1 407 1 liver_2yr
chr1:157832969:T_C LAX1 1.912781 0.0601166 0.3897506 0.284532 1 409 1 liver_2yr
chr1:157955528:A_G ATP2B4 4.636911 1.721917e-05 0.002446832 0.9436056 0.008110229 471 0.05313675 liver_2yr
chr1:158189006:T_C PRELP -3.348526 0.001345664 0.04968156 -0.3617551 1 980 1 liver_2yr
chr1:158292253:G_A FMOD -4.187266 8.544336e-05 0.008066965 -0.5763478 0.06955089 814 0.2763325 liver_2yr
chr1:158345409:G_A BTG2 2.801992 0.006658924 0.1285429 0.374126 1 878 1 liver_2yr
chr1:158421005:G_T LOC103878620 -5.063593 3.532667e-06 0.0007602107 -0.6857921 0.003175868 899 0.02542475 liver_2yr
chr1:158399191:A_G CHIT1 2.751563 0.007649129 0.1399603 0.8910504 1 909 1 liver_2yr
chr1:158525837:G_A CHI3L1 -3.995069 0.0001653701 0.01263893 -0.5048113 0.1417221 857 0.4711787 liver_2yr
chr1:158490243:T_G ADORA1 3.434453 0.001030748 0.0415828 0.9434895 0.8606749 835 1 liver_2yr
chr1:158690179:G_T PPFIA4 -2.796061 0.006768933 0.1298827 -0.8987474 1 717 1 liver_2yr
chr1:158743807:G_A TMEM183A -3.939161 0.0001997939 0.01433471 -0.8801052 0.1436518 719 0.4749213 liver_2yr
chr1:158711627:C_T LOC101004259 3.522414 0.0007814297 0.03462991 0.8884057 0.5806023 743 1 liver_2yr
chr1:158781888:T_C ADIPOR1 2.205471 0.03090913 0.2886645 0.1457259 1 634 1 liver_2yr
chr1:158917109:A_G KLHL12 3.790649 0.0003279178 0.01937276 0.5095253 0.2331495 711 0.6719916 liver_2yr
chr1:158983930:C_G RABIF 3.01216 0.003674925 0.09058051 0.7290557 1 666 1 liver_2yr
chr1:158951324:G_A KDM5B -2.494847 0.01511122 0.2022975 -0.6173325 1 649 1 liver_2yr
chr1:159018535:G_A SYT2 -4.062053 0.0001316076 0.01091903 -0.4942811 0.09699479 737 0.3508688 liver_2yr
chr1:159146285:A_G PPP1R12B 1.942408 0.05635658 0.3789417 0.5711461 1 659 1 liver_2yr
chr1:159449601:A_C UBE2T 2.168522 0.0337281 0.3002996 0.6641989 1 626 1 liver_2yr
chr1:159481468:G_A LGR6 2.96353 0.004226713 0.098436 0.529898 1 668 1 liver_2yr
chr1:159653342:A_G LOC103878724 4.386634 4.239291e-05 0.004817582 0.4928315 0.0406972 960 0.1837703 liver_2yr
chr1:159526688:G_A LOC103878719 3.427631 0.001052949 0.04208545 1.714062 0.9760838 927 1 liver_2yr
chr1:159596193:T_A PTPN7 -3.664733 0.0004951071 0.02554915 -0.4948154 0.4545083 918 1 liver_2yr
chr1:159605127:G_A ARL8A 4.864763 7.44227e-06 0.0012999 0.7176046 0.006705485 901 0.04571364 liver_2yr
chr1:159694636:G_C ELF3 -3.298416 0.00156916 0.05489917 -0.2652875 1 931 1 liver_2yr
chr1:159840267:G_A RNPEP 3.354165 0.001322483 0.04919673 0.7957683 1 933 1 liver_2yr
chr1:159795152:C_A TIMM17A -3.478415 0.000897974 0.03788653 -0.2761598 0.8261361 920 1 liver_2yr
chr1:159824928:G_C LMOD1 -4.741367 1.174652e-05 0.001832499 -0.6287639 0.01064235 906 0.06586874 liver_2yr
chr1:159974731:A_C SHISA4 2.898484 0.005085244 0.1100193 0.6012101 1 659 1 liver_2yr
chr1:159875295:A_G IPO9 3.275053 0.001684909 0.0573115 0.4964516 1 628 1 liver_2yr
chr1:160017465:T_C NAV1 -3.180158 0.002242752 0.06826473 -1.066221 1 571 1 liver_2yr
chr1:160234355:T_A CSRP1 4.599651 1.971861e-05 0.002736767 0.5404791 0.01656363 840 0.0925532 liver_2yr
chr1:160352638:A_C PHLDA3 3.853559 0.0002661634 0.01701824 0.6661725 0.2017519 758 0.6051712 liver_2yr
chr1:160398092:C_T TNNI1 -2.411467 0.01867875 0.2258809 -0.5434292 1 798 1 liver_2yr
chr1:160390666:G_C LOC116270992 -6.361617 2.173335e-08 1.530384e-05 -0.5577438 1.697374e-05 781 0.0003516254 liver_2yr
chr1:160418833:A_G LAD1 3.593147 0.0006236459 0.02980432 0.726743 0.5101423 818 1 liver_2yr
chr1:160406327:G_A TNNT2 -3.876178 0.0002468164 0.01629648 -0.5759923 0.2036235 825 0.6085608 liver_2yr
chr1:160643461:A_G TMEM9 5.494873 6.764704e-07 0.0002145072 0.815512 0.0006243822 923 0.006950942 liver_2yr
chr1:160698047:A_G CACNA1S 3.164952 0.002346829 0.07000512 0.2706971 1 903 1 liver_2yr
chr1:160669956:C_T KIF21B -3.590926 0.0006281008 0.02993474 -0.6325997 0.4377862 697 1 liver_2yr
chr1:160965494:C_T INAVA 2.761874 0.007436302 0.137521 0.5063233 1 612 1 liver_2yr
chr1:160871364:C_T CAMSAP2 -3.944817 0.0001960202 0.01412005 -0.7869874 0.125845 642 0.430077 liver_2yr
chr1:161163329:C_T DDX59 -4.076821 0.0001251134 0.01054727 -0.4267156 0.09170811 733 0.3370829 liver_2yr
chr1:161376496:G_C LOC101000555 -3.166304 0.002337392 0.06989204 -1.186455 1 812 1 liver_2yr
chr1:161464276:T_C ZNF281 -3.149374 0.002458125 0.07185713 -0.4348747 1 812 1 liver_2yr
chr1:161417197:C_T LOC103878837 6.193078 4.281597e-08 2.532784e-05 0.9015258 4.011857e-05 937 0.0007152042 liver_2yr
chr1:161495158:A_G LOC103878835 4.001386 0.0001618602 0.01244901 0.6704765 0.1587849 981 0.5088438 liver_2yr
chr1:161503379:C_T LOC101001820 -3.277398 0.001672936 0.05715633 -0.5839995 1 1046 1 liver_2yr
chr1:161677146:T_G NR5A2 -3.090999 0.002920644 0.08032109 -0.5843247 1 857 1 liver_2yr
chr1:162971768:T_C PTPRC 2.588595 0.01184253 0.1783236 0.196034 1 568 1 liver_2yr
chr1:163175014:A_G LOC108582710 -2.672073 0.009486763 0.1581653 -0.6752368 1 617 1 liver_2yr
chr1:163486231:C_A NEK7 -3.592334 0.0006252734 0.02986756 -0.3838597 0.3439004 550 0.8808045 liver_2yr
chr1:163801143:C_T C1H1orf53 -2.859713 0.005670957 0.1173998 -0.5961982 1 716 1 liver_2yr
chr1:163915654:G_C DENND1B 2.566416 0.01255197 0.1836883 0.5624384 1 744 1 liver_2yr
chr1:164297867:T_G CRB1 -3.868455 0.0002532647 0.01659871 -0.6051829 0.09877325 390 0.3561044 liver_2yr
chr1:164512360:G_T ZBTB41 2.894656 0.005140488 0.1107422 0.9977108 1 269 1 liver_2yr
chr1:164747265:T_C ASPM 4.187384 8.540827e-05 0.008064436 0.5311142 0.02212074 259 0.1157875 liver_2yr
chr1:164753655:A_T F13B -9.11169 2.755569e-13 8.114282e-09 -0.6935967 1.03885e-10 377 1.194468e-08 liver_2yr
chr1:164879795:G_A CFHR5 4.485619 2.976547e-05 0.00371398 0.6915161 0.01387071 466 0.08063556 liver_2yr
chr1:164924912:C_A LOC100997780 5.327185 1.293462e-06 0.0003617546 1.054728 0.0007877183 609 0.008498231 liver_2yr
chr1:164900319:T_C CFHR3 -3.750581 0.0003741629 0.0212155 -0.8825764 0.2405867 643 0.6860406 liver_2yr
chr1:165059162:T_C LOC101011023 -5.372249 1.087393e-06 0.000311886 -0.9471829 0.000639387 588 0.007089954 liver_2yr
chr1:165167615:C_G CFH 2.553994 0.01296591 0.1864826 0.1387898 1 500 1 liver_2yr
chr1:165165203:C_T KCNT2 4.070791 0.0001277268 0.0107082 0.4600714 0.03857349 302 0.1759896 liver_2yr
chr1:166364797:G_A LOC101013755 -2.49034 0.01528713 0.2036952 -0.2462 1 854 1 liver_2yr
chr1:168534764:G_A LOC103878971 3.348519 0.001345693 0.04968171 0.5490706 1 756 1 liver_2yr
chr1:168636320:T_C CDC73 -3.849103 0.0002701426 0.01708685 -0.3924647 0.2007159 743 0.6032746 liver_2yr
chr1:168616416:T_C B3GALT2 -3.270136 0.001710271 0.05780289 -0.6504262 1 656 1 liver_2yr
chr1:168798737:G_A GLRX2 5.58632 4.737684e-07 0.0001665036 0.5963974 0.0002681529 566 0.003433483 liver_2yr
chr1:168782787:T_A RO60 -3.427611 0.001053013 0.04208545 -0.6038467 0.5865282 557 1 liver_2yr
chr1:168843286:C_T UCHL5 -5.426976 8.801847e-07 0.0002617246 -0.7211617 0.0005316316 604 0.006080048 liver_2yr
chr1:169108308:T_C RGS2 2.204217 0.03100128 0.2891324 0.5432829 1 599 1 liver_2yr
chr1:169352726:A_G RGS1 3.386475 0.001196772 0.04595946 0.7134508 1 837 1 liver_2yr
chr1:169650702:G_A RGS18 -3.263344 0.001745899 0.05839049 -0.3866993 1 840 1 liver_2yr
chr1:172799995:C_G LOC110741635 -3.031248 0.003477262 0.08777917 -0.6939842 1 1244 1 liver_2yr
chr1:174929280:C_T PLA2G4A 4.110988 0.0001112504 0.00977505 0.5044409 0.1167017 1049 0.4063686 liver_2yr
chr1:175322715:G_A PTGS2 -2.510819 0.01450243 0.1980255 -0.6847535 1 673 1 liver_2yr
chr1:175572948:T_C ODR4 5.201994 2.089201e-06 0.0005038899 0.7978081 0.001642112 786 0.01511696 liver_2yr
chr1:175648812:G_T TPR 2.759602 0.007482712 0.1380054 0.3672332 1 743 1 liver_2yr
chr1:175674692:T_C PRG4 2.72824 0.008151262 0.145304 0.5415089 1 805 1 liver_2yr
chr1:175691629:C_T LOC116272010 -4.535578 2.486613e-05 0.003257204 -0.6954567 0.02014157 810 0.1080693 liver_2yr
chr1:175823217:C_T HMCN1 3.03827 0.003407067 0.08673365 1.059413 1 722 1 liver_2yr
chr1:176615991:A_G IVNS1ABP -5.121266 2.839983e-06 0.0006437466 -0.7180039 0.002073187 730 0.01814913 liver_2yr
chr1:176626936:C_T LOC103879097 4.629325 1.770165e-05 0.002505134 0.94944 0.01175389 664 0.07102917 liver_2yr
chr1:176621514:A_C SWT1 3.743793 0.0003825898 0.02140604 0.7882154 0.2490659 651 0.7035446 liver_2yr
chr1:176793304:A_G TRMT1L 3.665691 0.000493572 0.02550114 0.7612137 0.2818296 571 0.7696964 liver_2yr
chr1:176752675:A_G RNF2 2.925299 0.004713444 0.1048621 0.5528032 1 618 1 liver_2yr
chr1:177038700:A_G NIBAN1 -2.880162 0.005354697 0.1135735 -0.776386 1 789 1 liver_2yr
chr1:177163588:A_C EDEM3 -2.795813 0.00677357 0.1299323 -0.4365251 1 780 1 liver_2yr
chr1:177241476:T_C C1H1orf21 -3.385865 0.001199035 0.0460309 -0.3326583 0.8944798 746 1 liver_2yr
chr1:177711031:C_A LOC116271072 2.931472 0.00463149 0.1038615 0.6017727 1 905 1 liver_2yr
chr1:177775928:C_T TSEN15 2.391722 0.01962691 0.2320832 0.6242643 1 785 1 liver_2yr
chr1:177999658:C_T RGL1 -2.996078 0.003849527 0.09335686 -0.464572 1 795 1 liver_2yr
chr1:178347296:G_A ARPC5 2.656407 0.009893315 0.1617199 0.5001316 1 791 1 liver_2yr
chr1:178332092:G_A NCF2 3.412457 0.00110396 0.04337629 0.3573016 0.793747 719 1 liver_2yr
chr1:178292725:G_A SMG7 -3.253604 0.001798203 0.05937065 -0.4707732 1 702 1 liver_2yr
chr1:178618053:G_A LAMC2 2.929898 0.004652262 0.1041516 0.92937 1 794 1 liver_2yr
chr1:178835573:T_C LAMC1 3.817405 0.0003001384 0.0183531 0.5630439 0.2248036 749 0.6549801 liver_2yr
chr1:179069163:G_A LOC101009930 -2.355728 0.02146657 0.2431313 -0.5807083 1 815 1 liver_2yr
chr1:179058847:T_C DHX9 -2.460173 0.0165128 0.2119855 -0.5094018 1 714 1 liver_2yr
chr1:179005865:A_G NPL -3.611728 0.0005875236 0.02855975 -1.122383 0.4065663 692 0.992464 liver_2yr
chr1:179140606:A_G LOC103879302 3.33013 0.001423975 0.05155619 0.576282 0.985391 692 1 liver_2yr
chr1:179263562:T_A RGS8 3.358922 0.001303224 0.04866918 0.6023329 0.9070436 696 1 liver_2yr
chr1:179269121:A_C RGS16 -3.384007 0.001205961 0.04623836 -0.9186183 0.7778452 645 1 liver_2yr
chr1:179272682:T_G RNASEL -3.912273 0.0002187074 0.01503345 -0.6662995 0.1419411 649 0.4714491 liver_2yr
chr1:179378605:G_A RGSL1 -4.900567 6.51344e-06 0.001181852 -0.6731519 0.004552894 699 0.03370464 liver_2yr
chr1:179478799:A_G LOC101016732 -4.710286 1.316735e-05 0.001998176 -0.8327143 0.01079723 820 0.06663475 liver_2yr
chr1:179486190:G_A LOC103879346 2.787165 0.006937074 0.1317168 0.6594043 1 824 1 liver_2yr
chr1:179535736:A_G GLUL -2.873441 0.005456794 0.1148449 -0.4772346 1 813 1 liver_2yr
chr1:180828570:G_A IER5 3.705219 0.0004340367 0.02325871 0.6946419 0.3159787 728 0.8300135 liver_2yr
chr1:180892101:A_G LOC101021550 -3.36407 0.001282677 0.04812868 -0.4867927 0.8901781 694 1 liver_2yr
chr1:180995299:T_C STX6 -3.038201 0.003407751 0.08673365 -0.6042594 1 698 1 liver_2yr
chr1:181022686:C_G KIAA1614 -3.801019 0.0003168713 0.01907088 -0.7701764 0.2357523 744 0.6769545 liver_2yr
chr1:181001880:C_T XPR1 2.839122 0.006006737 0.1215565 1.176674 1 640 1 liver_2yr
chr1:181467308:G_A ACBD6 5.874849 1.522858e-07 7.255081e-05 0.8935687 7.918859e-05 520 0.00126554 liver_2yr
chr1:181801520:A_G QSOX1 -3.133094 0.002579711 0.07397137 -0.4587681 1 660 1 liver_2yr
chr1:181790548:G_A CEP350 3.923399 0.0002106813 0.01466515 0.5425523 0.1426312 677 0.4729162 liver_2yr
chr1:181980461:C_T TOR1AIP1 -3.759336 0.0003635537 0.02076174 -0.3356843 0.21995 605 0.6454578 liver_2yr
chr1:182077352:T_C LOC100997283 3.18849 0.002187571 0.06744495 0.7331255 1 756 1 liver_2yr
chr1:182035764:G_A LOC108583100 -2.522715 0.01406345 0.1949905 -0.3616073 1 756 1 liver_2yr
chr1:182224947:T_C FAM163A -3.169862 0.002312736 0.06944217 -0.6115939 1 848 1 liver_2yr
chr1:182496078:T_C AXDND1 3.968923 0.0001806915 0.01340143 1.076072 0.1340731 742 0.451412 liver_2yr
chr1:182707161:T_G SOAT1 -4.40235 4.008796e-05 0.004609551 -0.5159446 0.03387433 845 0.1597839 liver_2yr
chr1:182787690:A_T ABL2 -3.4611 0.0009482072 0.03929533 -0.5026556 0.7206375 760 1 liver_2yr
chr1:182797591:C_T TOR3A 2.70137 0.008767087 0.1512876 0.6603004 1 810 1 liver_2yr
chr1:182923504:T_G FAM20B 7.586341 1.456165e-10 3.840855e-07 1.037388 1.246477e-07 856 5.285804e-06 liver_2yr
chr1:183118747:A_G RALGPS2 -5.221926 1.936172e-06 0.0004853521 -0.8301946 0.001490852 770 0.01406594 liver_2yr
chr1:183144583:T_C ANGPTL1 -2.716447 0.008416507 0.1481744 -0.9932206 1 623 1 liver_2yr
chr1:183144583:T_C LOC116271291 2.115424 0.03817207 0.3187843 1.046861 1 606 1 liver_2yr
chr1:183293896:G_A LOC103879668 -3.037014 0.00341952 0.08686632 -0.7399184 1 640 1 liver_2yr
chr1:183364781:C_A LOC103879674 -2.812476 0.00646847 0.1266234 -0.7867322 1 849 1 liver_2yr
chr1:183420006:G_A CLEC20A -3.591513 0.0006269211 0.02989025 -1.226882 0.421291 672 1 liver_2yr
chr1:183418221:G_C LOC116275411 3.432652 0.001036566 0.04173174 0.6627314 0.7214501 696 1 liver_2yr
chr1:183472859:T_C RASAL2 2.63889 0.01036668 0.1660423 0.3896098 1 662 1 liver_2yr
chr1:183910495:G_A LOC108582553 2.827865 0.006197965 0.1237727 0.6078068 1 630 1 liver_2yr
chr1:183906319:C_A LOC108584297 2.673079 0.009461172 0.1578756 0.5362354 1 685 1 liver_2yr
chr1:183914006:G_T LOC103880170 5.069224 3.458318e-06 0.0007462211 0.9251594 0.003053695 883 0.02468896 liver_2yr
chr1:184026163:G_A LOC101021192 6.899652 2.442022e-09 2.698153e-06 0.7393766 2.224682e-06 911 6.278955e-05 liver_2yr
chr1:184258592:C_T LOC101020856 -2.902918 0.005021952 0.1092285 -0.8533856 1 812 1 liver_2yr
chr1:185050829:T_G PAPPA2 2.434226 0.01763683 0.2194977 0.6524931 1 442 1 liver_2yr
chr1:185681662:G_T COP1 3.116763 0.0027073 0.07634433 0.9468667 1 647 1 liver_2yr
chr1:186576199:C_T LOC101014230 -2.528066 0.01386995 0.1935405 -0.8634055 1 804 1 liver_2yr
chr1:186687387:A_G KIAA0040 -4.755726 1.114178e-05 0.001751939 -1.39761 0.009225394 828 0.05895168 liver_2yr
chr1:186810057:C_T TNN -4.418782 3.780825e-05 0.004439764 -0.4298998 0.03243948 858 0.1550338 liver_2yr
chr1:186835850:G_A MRPS14 3.777276 0.000342708 0.01993088 0.6491665 0.2268727 662 0.6590002 liver_2yr
chr1:186921984:G_A LOC108585396 3.68113 0.0004694464 0.02462791 0.8146314 0.2999762 639 0.8026227 liver_2yr
chr1:186815093:C_T CACYBP -3.712552 0.0004237742 0.02295576 -0.6003719 0.2690966 635 0.7435323 liver_2yr
chr1:186936484:T_C RABGAP1L 3.479536 0.000894811 0.03785738 0.4893504 0.5136215 574 1 liver_2yr
chr1:187325984:C_T GPR52 -2.302271 0.02448236 0.2593056 -0.6352171 1 339 1 liver_2yr
chr1:187602190:G_A LOC103880111 -2.311699 0.02392463 0.255889 -0.7796091 1 548 1 liver_2yr
chr1:187894744:T_A RC3H1 4.737765 1.190319e-05 0.001850413 0.5130525 0.007963231 669 0.05238709 liver_2yr
chr1:187935713:C_G LOC100998683 -3.148112 0.002467355 0.07201857 -0.5628504 1 634 1 liver_2yr
chr1:187979544:C_T SERPINC1 2.786765 0.006944729 0.131821 0.3775668 1 552 1 liver_2yr
chr1:188032697:G_T ZBTB37 -2.540873 0.01341651 0.1899907 -0.6444448 1 531 1 liver_2yr
chr1:187961019:T_C CENPL -5.831853 1.805293e-07 8.174382e-05 -0.67813 8.954254e-05 496 0.001394584 liver_2yr
chr1:187908064:T_A LOC116272170 -3.034529 0.003444293 0.08729611 -0.8490213 1 497 1 liver_2yr
chr1:188020449:G_A LOC116272387 -1.783608 0.07908474 0.4400669 -0.4580079 1 497 1 liver_2yr
chr1:187993758:C_A LOC116272171 -2.893709 0.005154235 0.1109864 -0.7092982 1 497 1 liver_2yr
chr1:188034126:C_T LOC116272395 -2.268813 0.02655568 0.2687573 -0.5859569 1 497 1 liver_2yr
chr1:187931009:G_A LOC116272134 -2.418851 0.01833482 0.2236707 -1.004799 1 497 1 liver_2yr
chr1:187900197:T_C LOC116272172 -2.598671 0.01153243 0.175491 -0.7535575 1 499 1 liver_2yr
chr1:187907931:T_C LOC116272130 -2.884936 0.005283242 0.1126426 -1.026075 1 499 1 liver_2yr
chr1:188036676:A_T DARS2 -3.052577 0.003268108 0.08516387 -0.665113 1 498 1 liver_2yr
chr1:188125512:T_C KLHL20 -3.104331 0.002808359 0.07814703 -0.4693795 1 475 1 liver_2yr
chr1:188331012:C_T PRDX6 -5.313424 1.36372e-06 0.0003768491 -0.4750286 0.001370539 1005 0.01329563 liver_2yr
chr1:188457585:A_T LOC116271335 -3.661316 0.000500621 0.02578862 -1.105239 0.5296571 1058 1 liver_2yr
chr1:188451790:C_T LOC101002762 4.940687 5.607055e-06 0.001058501 1.38969 0.005506128 982 0.03906045 liver_2yr
chr1:188729776:T_C TNFSF4 3.937534 0.0002008916 0.01439909 1.325689 0.1526776 760 0.4938027 liver_2yr
chr1:189212367:A_G FASLG -3.253119 0.001800849 0.05944486 -0.4588012 1 921 1 liver_2yr
chr1:189210321:A_G SUCO -4.993354 4.602495e-06 0.0009059057 -0.8199143 0.004261911 926 0.03194009 liver_2yr
chr1:189422099:G_A LOC116271342 2.327407 0.02302037 0.2513238 0.5082334 1 794 1 liver_2yr
chr1:189457027:C_A C1H1orf105 3.185807 0.002205202 0.06772036 0.8797335 1 788 1 liver_2yr
chr1:189365056:G_A PIGC 3.660659 0.0005016865 0.0258192 0.6659486 0.3938239 785 0.9709853 liver_2yr
chr1:189479813:T_C DNM3 -3.347541 0.00134975 0.04976528 -1.052956 0.9799183 726 1 liver_2yr
chr1:189629031:A_C LOC101026740 2.895945 0.005121819 0.110579 0.5063706 1 750 1 liver_2yr
chr1:190128964:G_T EEF1AKNMT 2.675957 0.009388353 0.1572432 0.5176762 1 833 1 liver_2yr
chr1:190084581:G_A LOC116272412 2.538622 0.01349521 0.1905355 0.7251463 1 891 1 liver_2yr
chr1:190141801:T_C LOC103880035 -3.925866 0.0002089406 0.01466497 -1.218345 0.1867929 894 0.5731929 liver_2yr
chr1:190185168:G_T VAMP4 4.224388 7.507932e-05 0.007321955 0.6470422 0.07079979 943 0.2799959 liver_2yr
chr1:190282878:A_G MYOC -3.189521 0.002180834 0.06728312 -0.8913418 1 924 1 liver_2yr
chr1:190277643:A_C PRRC2C 3.505755 0.0008237589 0.03596067 0.5449754 0.8237589 1000 1 liver_2yr
chr1:190305168:G_C FMO1 -3.497889 0.0008444929 0.03653264 -0.5358513 0.9019184 1068 1 liver_2yr
chr1:190494478:G_A PRRX1 3.552479 0.0007102155 0.0325082 0.9600885 0.5390536 759 1 liver_2yr
chr1:190614008:T_G GORAB 3.29923 0.001565262 0.05478647 0.8114323 1 732 1 liver_2yr
chr1:191024319:G_C LOC108583248 -3.023381 0.003557501 0.0890345 -0.7003368 1 592 1 liver_2yr
chr1:191071952:A_T KIFAP3 -4.227381 7.429871e-05 0.007285396 -0.6912383 0.03551478 478 0.1652918 liver_2yr
chr1:191203630:C_A SCYL3 2.796606 0.006758761 0.129733 0.7201327 1 508 1 liver_2yr
chr1:191413889:C_T C1H1orf112 6.232976 3.647915e-08 2.248555e-05 0.9521505 2.407624e-05 660 0.0004639754 liver_2yr
chr1:191429328:A_C METTL18 4.659669 1.584742e-05 0.002306547 0.6110518 0.0125987 795 0.07520588 liver_2yr
chr1:191422779:C_T SELE 4.939571 5.630505e-06 0.001062412 0.7007481 0.005382763 956 0.03839196 liver_2yr
chr1:191475258:A_C SELL -2.680607 0.009271748 0.1560214 -0.4856494 1 999 1 liver_2yr
chr1:191555938:C_A SELP 3.201644 0.00210305 0.06565142 0.5177605 1 947 1 liver_2yr
chr1:191602868:G_A F5 3.598054 0.0006139055 0.02942489 0.6195587 0.5832103 950 1 liver_2yr
chr1:191779169:C_G SLC19A2 2.68583 0.00914237 0.1548623 0.2512409 1 713 1 liver_2yr
chr1:191645015:C_T LOC116271472 -3.373195 0.001247009 0.04722051 -0.4260431 0.9003406 722 1 liver_2yr
chr1:191778818:G_A CCDC181 5.072656 3.413764e-06 0.0007380003 0.6969035 0.002468151 723 0.020799 liver_2yr
chr1:191728203:T_A BLZF1 2.822231 0.006295766 0.1247924 0.6328569 1 692 1 liver_2yr
chr1:191836215:G_T NME7 -4.30146 5.730075e-05 0.00605467 -0.6574289 0.04876294 851 0.2116025 liver_2yr
chr1:191917989:A_C ATP1B1 2.802549 0.006648675 0.1284011 0.8687374 1 1007 1 liver_2yr
chr1:192433705:A_G DPT -4.902608 6.464043e-06 0.001174863 -0.4428423 0.006186089 957 0.04279059 liver_2yr
chr1:192556290:G_A LOC101003680 2.590085 0.0117962 0.1778216 0.5772557 1 979 1 liver_2yr
chr1:192934418:G_A TBX19 6.129375 5.526673e-08 3.15079e-05 0.950832 6.654114e-05 1204 0.001092984 liver_2yr
chr1:192882114:G_C SFT2D2 7.885378 4.2466e-11 1.54266e-07 1.185072 4.586328e-08 1080 2.194776e-06 liver_2yr
chr1:192992788:A_G TIPRL 3.079904 0.003017266 0.08159397 0.4752242 1 1044 1 liver_2yr
chr1:192952139:A_G GPR161 -4.204362 8.050919e-05 0.007704415 -0.8498576 0.05861069 728 0.243718 liver_2yr
chr1:193002106:G_A DCAF6 2.125141 0.03732268 0.3154988 0.4061502 1 492 1 liver_2yr
chr1:193150494:T_C MPC2 -3.792855 0.0003255375 0.01929278 -0.8536255 0.1790456 550 0.5562948 liver_2yr
chr1:193151539:A_G ADCY10 -3.10773 0.002780384 0.0777258 -0.4892032 1 609 1 liver_2yr
chr1:193297341:A_G MPZL1 5.925967 1.243444e-07 6.180625e-05 0.859569 0.0001090501 877 0.001643136 liver_2yr
chr1:193532310:T_A RCSD1 3.263645 0.001744304 0.05839049 0.6713926 1 1009 1 liver_2yr
chr1:193673577:C_T CREG1 6.008844 8.943134e-08 4.755379e-05 0.7031047 0.0001049924 1174 0.001594619 liver_2yr
chr1:193569039:T_A CD247 2.867197 0.005553258 0.1159818 0.3524705 1 1088 1 liver_2yr
chr1:193681276:G_A POU2F1 2.195778 0.0316279 0.2919443 0.3314131 1 755 1 liver_2yr
chr1:193964549:A_G LOC110741912 4.078694 0.000124312 0.01049884 0.8917202 0.1045464 841 0.3728327 liver_2yr
chr1:194171060:C_T ILDR2 -2.808772 0.006535164 0.127194 -0.3512758 1 654 1 liver_2yr
chr1:194238513:C_T LOC103879877 -5.108422 2.981675e-06 0.0006617406 -0.6855795 0.001950016 654 0.01732763 liver_2yr
chr1:194296220:T_C TADA1 3.459657 0.0009525133 0.03940237 0.8119195 0.7077174 743 1 liver_2yr
chr1:194331208:G_A POGK -4.240858 7.088039e-05 0.007061848 -0.671257 0.06081537 858 0.2503939 liver_2yr
chr1:194825029:G_A FAM78B 3.010522 0.003692372 0.09091145 0.5991891 1 874 1 liver_2yr
chr1:195178488:C_T UCK2 2.602161 0.01142673 0.1749074 0.36164 1 1125 1 liver_2yr
chr1:195153313:C_T TMCO1 -4.780683 1.016218e-05 0.00164324 -0.7597183 0.009044337 890 0.05805454 liver_2yr
chr1:195368872:A_G MGST3 -5.79239 2.109771e-07 9.041508e-05 -0.6124015 0.000165828 786 0.002317264 liver_2yr
chr1:195380558:C_T LOC103879794 -9.422168 7.784148e-14 2.966359e-09 -1.060131 5.744701e-11 738 7.236634e-09 liver_2yr
chr1:195460975:A_G LOC101015767 3.01223 0.003674186 0.09058051 0.9690892 1 835 1 liver_2yr
chr1:195618519:C_T RXRG 3.302758 0.001548486 0.05444837 0.5361914 1 848 1 liver_2yr
chr1:195734702:G_A LOC101014470 -2.970675 0.00414109 0.09726733 -0.5872315 1 779 1 liver_2yr
chr1:196204469:G_A PBX1 -3.44563 0.0009953312 0.04058532 -0.4976944 1 1140 1 liver_2yr
chr1:197233242:G_A LOC101010784 -2.039705 0.04538595 0.3448494 -0.5516535 1 863 1 liver_2yr
chr1:197505158:C_T NUF2 2.894794 0.005138488 0.1107249 0.7052243 1 528 1 liver_2yr
chr1:197648423:G_T RGS5 -4.208504 7.935574e-05 0.007617288 -0.8212874 0.06189747 780 0.2532667 liver_2yr
chr1:197909292:C_T RGS4 4.35679 4.712855e-05 0.005244025 1.457338 0.03369691 715 0.1591577 liver_2yr
chr1:198229197:G_A RHOU -3.423075 0.001068024 0.04240096 -0.6072022 1 989 1 liver_2yr
chr1:198671276:A_G LOC116271619 -3.288227 0.001618686 0.05601082 -0.8335197 1 909 1 liver_2yr
chr1:198721501:T_A RAB4A 4.888374 6.816257e-06 0.001223434 0.6483815 0.006127815 899 0.04255441 liver_2yr
chr1:198666935:G_A CCSAP 3.53194 0.0007581631 0.03394499 0.5579918 0.7172223 946 1 liver_2yr
chr1:198796929:G_A ACTA1 -2.888359 0.005232557 0.1119151 -0.7842878 1 1114 1 liver_2yr
chr1:198854588:A_C NUP133 4.19389 8.349786e-05 0.007917853 0.4622225 0.0976925 1170 0.35302 liver_2yr
chr1:198959096:C_T ABCB10 -2.866725 0.00556061 0.1160496 -0.2998498 1 1030 1 liver_2yr
chr1:198965204:C_T TAF5L 3.081341 0.003004586 0.081452 1.079161 1 949 1 liver_2yr
chr1:198951610:C_T URB2 -3.637664 0.0005404201 0.02709898 -0.4909903 0.4636805 858 1 liver_2yr
chr1:199531653:C_T GALNT2 6.326408 2.50484e-08 1.627051e-05 0.5003896 2.442219e-05 975 0.0004701134 liver_2yr
chr1:199748066:C_T PGBD5 3.031276 0.003476976 0.08777917 0.5276814 1 1055 1 liver_2yr
chr1:200021088:G_C COG2 3.332263 0.001414679 0.0513133 0.9192935 1 1083 1 liver_2yr
chr1:200208726:T_C AGT 3.85486 0.0002650116 0.01697818 0.9558989 0.3341796 1261 0.8637848 liver_2yr
chr1:200325736:A_T C1H1orf198 2.987241 0.003948719 0.09489327 0.4218577 1 1016 1 liver_2yr
chr1:200409700:C_T TTC13 2.75949 0.007485014 0.1380324 0.4036954 1 760 1 liver_2yr
chr1:200396127:A_C ARV1 5.9477 1.140618e-07 5.75827e-05 0.754768 6.421677e-05 563 0.001060908 liver_2yr
chr1:200375703:G_A FAM89A -3.988595 0.0001690431 0.01280335 -0.6489065 0.125599 743 0.4293221 liver_2yr
chr1:200708786:T_G LOC103880755 2.826968 0.006213437 0.123894 0.4040889 1 1063 1 liver_2yr
chr1:200713253:T_C C1H1orf131 7.386674 3.312486e-10 6.589345e-07 1.604937 3.136924e-07 947 1.175969e-05 liver_2yr
chr1:200752542:T_C GNPAT -3.530106 0.0007625899 0.03406549 -0.4211907 0.729036 956 1 liver_2yr
chr1:200716253:T_C EXOC8 -2.367962 0.02082474 0.2392146 -0.3314764 1 701 1 liver_2yr
chr1:200711804:G_A SPRTN 2.623386 0.01080273 0.1695388 0.4954642 1 706 1 liver_2yr
chr1:200877112:G_C EGLN1 5.524482 6.029094e-07 0.0001978505 0.4626207 0.0004214337 699 0.00501389 liver_2yr
chr1:200948402:A_G TSNAX 4.104532 0.0001137509 0.009904307 0.4343895 0.0971433 854 0.3511836 liver_2yr
chr1:201236342:C_G DISC1 3.784356 0.0003347999 0.01963371 0.3664527 0.09273957 277 0.3394902 liver_2yr
chr1:201896397:T_C SIPA1L2 -3.619267 0.0005734421 0.02815339 -0.4766391 0.4988946 870 1 liver_2yr
chr1:202332255:G_A MAP10 -2.010946 0.04841899 0.3542177 -0.6280362 1 1024 1 liver_2yr
chr1:202415699:A_C NTPCR -3.738089 0.000389812 0.02171074 -0.4138359 0.3769482 967 0.9397375 liver_2yr
chr1:202449718:G_A PCNX2 2.996544 0.003844357 0.09326523 0.9517841 1 968 1 liver_2yr
chr1:202744151:A_T MAP3K21 -2.528191 0.01386544 0.1935076 -0.7208562 1 1002 1 liver_2yr
chr1:203188100:G_A KCNK1 -3.214364 0.002024234 0.06398963 -0.6904637 1 1154 1 liver_2yr
chr1:203735721:G_A LOC100999752 5.793891 2.097317e-07 9.015968e-05 0.9946031 0.0002130874 1016 0.002845373 liver_2yr
chr1:203729002:T_C LOC116271650 -5.316911 1.345568e-06 0.0003723094 -0.820012 0.00136037 1011 0.01321943 liver_2yr
chr1:203779835:T_G LOC103880684 4.784167 1.003229e-05 0.001627519 0.4477019 0.009952032 992 0.06218536 liver_2yr
chr1:203842160:A_C LOC100997748 -4.399454 4.050331e-05 0.004650981 -0.9818572 0.04050331 1000 0.1830395 liver_2yr
chr1:203894147:G_A TARBP1 4.716367 1.287677e-05 0.001959742 0.4139283 0.01404856 1091 0.08144836 liver_2yr
chr1:204139497:C_T IRF2BP2 2.901804 0.005037783 0.1093279 0.3327405 1 642 1 liver_2yr
chr1:204190712:T_C LOC103880675 3.035995 0.003429659 0.08707303 0.7612818 1 604 1 liver_2yr
chr1:204250623:A_G LOC101026383 4.291422 5.936116e-05 0.006211244 0.72758 0.04357109 734 0.1938354 liver_2yr
chr1:204256266:T_C LOC103880666 6.625279 7.471984e-09 6.862826e-06 1.190952 7.128272e-06 954 0.0001696133 liver_2yr
chr1:204354821:T_C LOC116271656 -3.865899 0.0002554347 0.01669129 -0.5754229 0.236788 927 0.6787103 liver_2yr
chr1:204438484:G_A LOC103880662 -5.22204 1.935333e-06 0.0004853521 -0.7666122 0.00174567 902 0.01589943 liver_2yr
chr1:204549255:G_C LOC110741970 4.417338 3.800339e-05 0.004439764 0.6334649 0.03424105 901 0.1611144 liver_2yr
chr1:204542299:G_A LOC103880659 -2.625673 0.01073738 0.1688419 -0.4133809 1 856 1 liver_2yr
chr1:204574118:G_A TOMM20 -4.156857 9.495109e-05 0.008687759 -0.3175884 0.07463156 786 0.2915039 liver_2yr
chr1:204602675:A_G LOC116272198 -3.538252 0.0007431097 0.03344358 -0.8980378 0.5580753 751 1 liver_2yr
chr1:204608555:T_C RBM34 4.005006 0.0001598813 0.01235057 0.5575174 0.115914 725 0.4040362 liver_2yr
chr1:204617879:T_C ARID4B -2.315661 0.0236936 0.2546286 -0.2982067 1 675 1 liver_2yr
chr1:204815410:A_G GGPS1 -2.706264 0.008651845 0.1503264 -0.4122799 1 680 1 liver_2yr
chr1:204849659:A_G LOC108583578 2.489611 0.01531576 0.2039274 0.4764028 1 738 1 liver_2yr
chr1:204862911:G_T TBCE 4.783834 1.004463e-05 0.001629113 0.925463 0.007443072 741 0.04961662 liver_2yr
chr1:204998703:A_G B3GALNT2 -2.297405 0.02477465 0.2607029 -0.5745791 1 870 1 liver_2yr
chr1:205183128:C_T LYST 3.451612 0.000976854 0.04011221 0.611047 0.7394785 757 1 liver_2yr
chr1:205404432:A_G LOC108583553 -4.304074 5.677565e-05 0.006025393 -0.4825534 0.04451211 784 0.1965923 liver_2yr
chr1:205404916:A_G LOC116271673 3.050255 0.003290298 0.08540586 0.5073773 1 997 1 liver_2yr
chr1:205483903:G_C NID1 -8.913136 6.203994e-13 1.598279e-08 -0.7823408 6.365298e-10 1026 5.59591e-08 liver_2yr
chr1:205531318:G_A LOC103880617 7.202882 7.050104e-10 1.113064e-06 1.907254 9.207435e-07 1306 2.932003e-05 liver_2yr
chr1:205540723:T_A LOC101018750 4.201178 8.140665e-05 0.007768114 1.474972 0.1063171 1306 0.3778105 liver_2yr
chr1:205630416:C_T GPR137B -5.647145 3.734663e-07 0.0001400673 -1.052713 0.0004810245 1288 0.005579494 liver_2yr
chr1:205709887:G_A ERO1B -3.588912 0.000632169 0.03007406 -0.5768047 0.6561915 1038 1 liver_2yr
chr1:205817203:G_A EDARADD -3.283723 0.001641047 0.05648741 -0.6086439 1 922 1 liver_2yr
chr1:206063460:G_A LGALS8 -6.25752 3.30525e-08 2.075517e-05 -1.089395 3.430849e-05 1038 0.0006266238 liver_2yr
chr1:206047393:A_G HEATR1 -4.536931 2.474502e-05 0.00324776 -0.7215884 0.02766493 1118 0.1376577 liver_2yr
chr1:206217835:A_G ACTN2 5.618502 4.177766e-07 0.000151768 0.7556795 0.0005581495 1336 0.006315863 liver_2yr
chr1:206184097:A_C MTR -3.39457 0.001167091 0.04510933 -0.5584536 1 1017 1 liver_2yr
chr1:206576867:G_C RYR2 -6.522654 1.133223e-08 9.288945e-06 -1.138975 1.23068e-05 1086 0.0002681363 liver_2yr
chr1:208112616:G_A LOC101011246 2.665871 0.009645857 0.1597187 0.687907 1 1170 1 liver_2yr
chr1:208829152:A_G CHRM3 6.063339 7.196254e-08 3.92751e-05 0.9969589 7.865506e-05 1093 0.001260541 liver_2yr
chr1:209967812:A_C GREM2 -3.967883 0.0001813281 0.01343025 -1.08128 0.1722617 950 0.5395224 liver_2yr
chr1:210172588:A_T RGS7 -4.462929 3.228911e-05 0.003965724 -0.9720884 0.03267658 1012 0.1558939 liver_2yr
chr1:210924260:C_G LOC103880511 3.216233 0.00201289 0.06384928 1.342445 1 988 1 liver_2yr
chr1:210953068:T_C FH 6.141336 5.268287e-08 3.022992e-05 0.5129396 5.110238e-05 970 0.000875486 liver_2yr
chr1:210902653:A_G KMO -3.463868 0.0009400027 0.03905442 -0.5883052 0.8807825 937 1 liver_2yr
chr1:211018254:A_G OPN3 -3.411295 0.001107962 0.04344663 -0.9869171 1 904 1 liver_2yr
chr1:211026250:C_A LOC110742012 2.950516 0.004386911 0.1005475 0.5692795 1 909 1 liver_2yr
chr1:211077932:T_C CHML -2.879963 0.005357693 0.1135858 -0.5167942 1 934 1 liver_2yr
chr1:211147988:T_G WDR64 4.785678 9.976456e-06 0.001619897 0.6612941 0.009377868 940 0.0595705 liver_2yr
chr1:212468182:T_G CEP170 -3.298804 0.001567301 0.05484303 -0.3785098 1 704 1 liver_2yr
chr1:212652020:T_G SDCCAG8 3.545081 0.0007271435 0.03296626 0.8820413 0.4130175 568 1 liver_2yr
chr1:212949504:G_A AKT3 -3.156062 0.002409748 0.07094659 -0.3044081 1 547 1 liver_2yr
chr1:213567949:T_C ZBTB18 2.564039 0.01263024 0.1840486 0.3307816 1 834 1 liver_2yr
chr1:213942447:A_G ADSS2 6.077801 6.792428e-08 3.728051e-05 1.327153 5.909412e-05 870 0.0009896388 liver_2yr
chr1:213909309:G_A CATSPERE 5.308266 1.391013e-06 0.0003836275 1.169827 0.001111419 799 0.01122691 liver_2yr
chr1:214095878:C_G DESI2 -2.262902 0.02693767 0.2707279 -0.7513197 1 693 1 liver_2yr
chr1:214372948:A_G LOC101019361 3.114416 0.002726118 0.07672752 0.4009639 1 849 1 liver_2yr
chr1:214304297:G_A HNRNPU -2.831928 0.00612831 0.1229897 -0.462388 1 859 1 liver_2yr
chr1:214503478:A_C LOC103880323 3.624983 0.0005629815 0.02782256 0.5227066 0.5218839 927 1 liver_2yr
chr1:214517217:G_C EFCAB2 -4.673532 1.506464e-05 0.002215343 -0.5765803 0.01401012 930 0.08125299 liver_2yr
chr1:215263462:T_C SMYD3 4.305373 5.651649e-05 0.006000183 0.8675034 0.07222808 1278 0.2847242 liver_2yr
chr1:215974520:T_C TFB2M 3.322136 0.001459329 0.05236618 0.6315723 1 956 1 liver_2yr
chr1:216106605:G_A LOC116271718 3.208157 0.00206234 0.06484826 0.5081292 1 935 1 liver_2yr
chr1:216005175:A_G LOC116268617 5.138554 2.659663e-06 0.0006071708 0.8504117 0.002867117 1078 0.02351338 liver_2yr
chr1:216249708:G_A SCCPDH -4.595869 1.99912e-05 0.002760212 -0.7112707 0.02308984 1155 0.1197261 liver_2yr
chr1:216304908:T_C LOC110742049 6.052518 7.513893e-08 4.063214e-05 1.311698 8.851366e-05 1178 0.001381071 liver_2yr
chr1:216374147:A_C AHCTF1 3.219418 0.001993695 0.06348582 0.5157712 1 1043 1 liver_2yr
chr1:216479412:A_G ZNF496 -3.963992 0.0001837299 0.01354157 -0.5448984 0.1451466 790 0.4782943 liver_2yr
chr1:216620316:T_C LOC101010061 -5.6196 4.159869e-07 0.000151768 -0.6311902 0.0003589967 863 0.004380577 liver_2yr
chr1:216569154:G_A LOC101010424 7.305336 4.628124e-10 8.374974e-07 0.9123539 4.854902e-07 1049 1.707889e-05 liver_2yr
chr1:216682033:C_T ZNF124 -3.559462 0.0006945785 0.03198834 -0.5920267 0.835578 1203 1 liver_2yr
chr1:216633239:G_C LOC116271734 4.303386 5.69134e-05 0.006037374 0.5535125 0.08383343 1473 0.3154479 liver_2yr
chr1:216676453:T_C ZNF669 -3.291639 0.001601939 0.05555091 -0.7474235 1 1464 1 liver_2yr
chr1:216607725:G_A ZNF670 -3.373315 0.001246546 0.04720861 -1.076402 1 1486 1 liver_2yr
chr1:216664149:G_A PRIM1 -3.25551 0.001787854 0.05915335 -1.22412 1 1439 1 liver_2yr
chr1:216900174:A_G NLRP3 -3.056703 0.003229034 0.08458518 -0.5143328 1 982 1 liver_2yr
chr1:216914814:G_T GCSAML -4.608665 1.908337e-05 0.002658474 -0.6765056 0.0162972 854 0.09145221 liver_2yr
chr1:217277321:T_C TRIM58 2.728623 0.008142785 0.1452088 0.4514978 1 1729 1 liver_2yr
chr1:218054504:C_T SH3BP5L 3.558229 0.0006973164 0.03209085 0.8396821 0.5996921 860 1 liver_2yr
chr1:218062407:T_C ZNF672 -3.505425 0.0008246196 0.03598369 -0.4050724 0.6126923 743 1 liver_2yr
chr1:218156021:A_G ZNF692 -8.412643 4.83953e-12 5.44316e-08 -0.6543537 3.19409e-09 660 2.145927e-07 liver_2yr
chr1:218070310:C_A LOC116271812 3.558535 0.0006966362 0.03206942 0.8940498 0.4291279 616 1 liver_2yr
chr2:158239:T_C ROBO2 -4.164381 9.250749e-05 0.00881474 -0.4710519 0.104441 1129 0.372568 liver_2yr
chr2:2871498:C_T ROBO1 2.933579 0.004603822 0.1133173 0.6684863 1 999 1 liver_2yr
chr2:5770278:T_C LOC103880869 6.14951 5.098608e-08 2.22631e-05 0.8893131 5.537089e-05 1086 0.0009364403 liver_2yr
chr2:5782835:C_T GBE1 3.837194 0.0002810581 0.01918523 0.5356078 0.3263085 1161 0.8481744 liver_2yr
chr2:10817629:A_G LOC100998797 -2.788304 0.006915332 0.1434351 -0.4565299 1 1109 1 liver_2yr
chr2:11103579:A_C VGLL3 -2.909256 0.004932737 0.1180316 -0.3159911 1 1146 1 liver_2yr
chr2:11413907:G_C CHMP2B 2.844485 0.005917555 0.1309253 0.6095978 1 1182 1 liver_2yr
chr2:11410212:T_C POU1F1 4.070212 0.0001279808 0.01124128 1.472528 0.1475619 1153 0.4829178 liver_2yr
chr2:12077034:C_T CGGBP1 3.322832 0.001456218 0.05672052 0.6005217 1 800 1 liver_2yr
chr2:12087120:G_A ZNF654 3.497329 0.0008459882 0.03981793 0.6466096 0.6598708 780 1 liver_2yr
chr2:12271585:C_T C2H3orf38 3.166135 0.002338572 0.07519167 0.6767762 1 893 1 liver_2yr
chr2:13273781:C_T EPHA3 -4.033521 0.000145087 0.01214659 -0.7204268 0.158435 1092 0.5080122 liver_2yr
chr2:14077475:C_T PROS1 3.529866 0.0007631723 0.03736828 0.429083 0.7479088 980 1 liver_2yr
chr2:14200970:T_C ARL13B -3.840496 0.00027799 0.01900491 -1.229741 0.2449092 881 0.6950116 liver_2yr
chr2:14430981:A_G DHFR2 2.404596 0.01900393 0.2483712 0.4799568 1 918 1 liver_2yr
chr2:14273785:T_C NSUN3 3.941906 0.0001979537 0.01484022 0.5564399 0.1825133 922 0.5634921 liver_2yr
chr2:17947377:G_T ARL6 3.147455 0.002472175 0.07748236 0.8946357 1 813 1 liver_2yr
chr2:17929743:A_G CRYBG3 -2.702192 0.008747644 0.1646091 -0.3068793 1 777 1 liver_2yr
chr2:18108579:G_A RIOX2 4.067406 0.0001292173 0.01133049 0.9044865 0.1000142 774 0.359363 liver_2yr
chr2:18465923:C_A CLDND1 4.39614 4.098386e-05 0.004847592 0.4539011 0.04094287 999 0.1845877 liver_2yr
chr2:18456576:G_A GPR15 3.176314 0.002268646 0.0739097 0.8319378 1 960 1 liver_2yr
chr2:18540589:G_A CPOX 8.747119 1.224833e-12 3.490505e-09 0.8942262 1.377937e-09 1125 1.073037e-07 liver_2yr
chr2:18553071:G_A LOC103881149 5.888393 1.443286e-07 5.478401e-05 1.397551 0.0001887819 1308 0.002593593 liver_2yr
chr2:18657131:A_C ST3GAL6 3.62438 0.0005640772 0.03073285 0.8790126 0.6605345 1171 1 liver_2yr
chr2:18831973:T_C DCBLD2 3.216411 0.002011808 0.06859858 0.4601668 1 988 1 liver_2yr
chr2:19568293:C_G COL8A1 3.161104 0.002373869 0.07564096 0.4126296 1 646 1 liver_2yr
chr2:19668165:T_C CMSS1 -3.195368 0.002142988 0.07127306 -0.4386051 1 520 1 liver_2yr
chr2:19706219:C_T FILIP1L 1.918109 0.05942509 0.4217341 0.37161 1 524 1 liver_2yr
chr2:20182804:C_T TBC1D23 -2.613176 0.01109894 0.1861591 -0.6041733 1 816 1 liver_2yr
chr2:20276480:A_G NIT2 -9.809101 1.626697e-14 8.115891e-10 -0.7088183 1.28997e-11 793 2.188096e-09 liver_2yr
chr2:20281292:C_T TOMM70 4.339626 5.008053e-05 0.005553593 0.5572755 0.03861209 771 0.1761188 liver_2yr
chr2:20361748:G_A LNP1 6.979736 1.759932e-09 1.209226e-06 1.643047 1.518821e-06 863 4.525295e-05 liver_2yr
chr2:20522780:G_C TMEM45A -3.351149 0.001334833 0.05319072 -0.5955474 1 867 1 liver_2yr
chr2:20555789:C_T ADGRG7 4.093575 0.0001181195 0.0106326 0.8152859 0.1337113 1132 0.4504014 liver_2yr
chr2:20534248:C_T TFG 3.704467 0.0004351014 0.02617843 0.4158505 0.4699095 1080 1 liver_2yr
chr2:20595126:G_T ABI3BP 5.211345 2.015986e-06 0.0005071651 0.6446132 0.002140977 1062 0.01860001 liver_2yr
chr2:21199744:T_G SENP7 -2.619441 0.01091632 0.1848416 -0.8163364 1 714 1 liver_2yr
chr2:21482704:C_T LOC103881387 -2.743882 0.007811285 0.1534587 -1.407436 1 1033 1 liver_2yr
chr2:21485109:T_C TRMT10C 3.284112 0.001639104 0.06042299 0.4482674 1 1033 1 liver_2yr
chr2:21564737:C_T PCNP -5.416378 9.170184e-07 0.0002623016 -1.110516 0.0009747906 1063 0.01011766 liver_2yr
chr2:21588895:G_C ZBTB11 -2.736716 0.007965395 0.1550779 -0.3334795 1 1036 1 liver_2yr
chr2:21560097:C_T LOC116273711 1.996262 0.05003367 0.3927703 0.5239369 1 937 1 liver_2yr
chr2:21663135:A_C RPL24 -2.533416 0.01367887 0.208563 -0.2199254 1 941 1 liver_2yr
chr2:21584812:C_T CEP97 -2.798465 0.006724132 0.1413364 -0.6753433 1 858 1 liver_2yr
chr2:21589195:C_A NXPE3 5.878395 1.501613e-07 5.568203e-05 0.7463548 0.000112621 750 0.001681949 liver_2yr
chr2:21825037:T_C NFKBIZ -2.467939 0.01618908 0.2279985 -0.291736 1 849 1 liver_2yr
chr2:22443568:T_G ZPLD1 2.594502 0.01165983 0.1914747 0.449854 1 955 1 liver_2yr
chr2:25193215:A_G ALCAM 4.389955 4.189533e-05 0.004917232 0.9824086 0.06032927 1440 0.2490509 liver_2yr
chr2:25441350:C_T CBLB -3.061845 0.003180938 0.09093839 -0.3671991 1 1008 1 liver_2yr
chr2:25708119:C_G LOC103881514 -2.963042 0.004232614 0.107352 -0.9373311 1 873 1 liver_2yr
chr2:26526401:T_C LOC103881557 -3.067167 0.003131867 0.09025802 -0.9511368 1 847 1 liver_2yr
chr2:26938398:T_G LOC101016867 -2.573155 0.01233243 0.1976567 -0.5554469 1 916 1 liver_2yr
chr2:26909177:C_G LOC101017196 3.501088 0.0008360006 0.03969122 1.273547 0.7131085 853 1 liver_2yr
chr2:27359511:G_A BBX -2.697559 0.008857788 0.1658312 -0.335559 1 849 1 liver_2yr
chr2:27685364:C_T LOC108584465 3.88235 0.0002417761 0.01729616 0.9343028 0.1890689 782 0.5786224 liver_2yr
chr2:27720862:C_T CD47 4.02783 0.0001479303 0.01233478 0.5227531 0.1168649 790 0.4068543 liver_2yr
chr2:27973692:C_T IFT57 -4.406633 3.948124e-05 0.004748226 -0.5158842 0.02933456 743 0.1437117 liver_2yr
chr2:28261991:A_G CIP2A -2.386098 0.01990472 0.2550177 -0.4502992 1 669 1 liver_2yr
chr2:28263442:G_T DZIP3 -2.710066 0.008563282 0.1623634 -0.4221805 1 779 1 liver_2yr
chr2:28540756:T_C MORC1 4.250044 6.863817e-05 0.007106295 0.8595406 0.04090835 596 0.1845292 liver_2yr
chr2:28987947:G_A LOC116273717 5.062441 3.54807e-06 0.0007736925 1.253474 0.003789338 1068 0.02911163 liver_2yr
chr2:28937568:A_C LOC101022389 6.196424 4.224498e-08 1.87697e-05 0.8263859 4.587804e-05 1086 0.0008020231 liver_2yr
chr2:29810395:T_C LOC101023451 -2.800612 0.006684361 0.140728 -0.4716005 1 1198 1 liver_2yr
chr2:29728211:T_C LOC116273718 2.792801 0.006830102 0.142626 0.6626395 1 1149 1 liver_2yr
chr2:30768579:T_C NECTIN3 3.815892 0.000301648 0.02012513 0.7281511 0.1972778 654 0.5961833 liver_2yr
chr2:31236576:T_A CD96 -2.980884 0.004021532 0.1041186 -0.4977982 1 1014 1 liver_2yr
chr2:31334452:A_T PLCXD2 -2.801393 0.006669951 0.1405568 -0.6433309 1 915 1 liver_2yr
chr2:31462111:G_A LOC116273720 -2.160878 0.03433867 0.3317088 -0.4901156 1 861 1 liver_2yr
chr2:31436311:T_C PHLDB2 3.677757 0.0004746183 0.02791367 0.4283943 0.3597606 758 0.9093271 liver_2yr
chr2:31682583:G_C ABHD10 6.876791 2.681146e-09 1.660826e-06 0.8666915 2.466654e-06 920 6.794007e-05 liver_2yr
chr2:31757367:T_C TAGLN3 3.545468 0.0007262482 0.03643808 0.7144505 0.7444044 1025 1 liver_2yr
chr2:31731719:T_C C2H3orf52 -3.701246 0.000439695 0.02637673 -0.4910226 0.4928981 1121 1 liver_2yr
chr2:31847338:G_A GCSAM 5.658548 3.571459e-07 0.0001188152 1.166375 0.0003903604 1093 0.004699687 liver_2yr
chr2:32134309:C_A CD200 -3.426008 0.001058295 0.04671576 -0.6390346 0.8741514 826 1 liver_2yr
chr2:32176523:T_C BTLA 3.646046 0.000525983 0.02934523 0.7842498 0.43078 819 1 liver_2yr
chr2:32352629:T_C ATG3 5.308845 1.38792e-06 0.0003786 0.4567856 0.0009840356 709 0.0101864 liver_2yr
chr2:32237523:G_A SLC35A5 -2.867276 0.005552032 0.126001 -0.4278322 1 664 1 liver_2yr
chr2:32351779:T_C CCDC80 3.453272 0.0009717822 0.04405068 0.3228983 0.6404045 659 1 liver_2yr
chr2:32466588:C_A LOC101003331 2.715491 0.008438347 0.160608 0.30016 1 819 1 liver_2yr
chr2:32622212:A_G LOC101000782 -3.079021 0.003025082 0.08833955 -0.4474513 1 1165 1 liver_2yr
chr2:32719217:T_C GTPBP8 9.429498 7.555874e-14 1.289442e-09 1.145927 8.719478e-11 1154 1.030221e-08 liver_2yr
chr2:32740241:G_A NEPRO 5.827536 1.836363e-07 6.561065e-05 0.7838534 0.0002194453 1195 0.002912113 liver_2yr
chr2:32709320:C_G LOC103881835 -4.155751 9.531524e-05 0.009043882 -0.7736872 0.1100891 1155 0.3886352 liver_2yr
chr2:32878506:G_A BOC -2.577958 0.01217811 0.1961464 -0.537192 1 676 1 liver_2yr
chr2:33059469:T_C CFAP44 3.603102 0.0006040375 0.0321171 1.110134 0.4385312 726 1 liver_2yr
chr2:33177244:T_G SPICE1 3.924919 0.0002096072 0.01544682 0.908975 0.1909522 911 0.5828243 liver_2yr
chr2:33317983:G_A SIDT1 4.850802 7.838544e-06 0.001422475 0.9511214 0.007760159 990 0.05135073 liver_2yr
chr2:33419678:C_T LOC116273723 3.744932 0.0003811629 0.02385794 0.80352 0.3403785 893 0.8753174 liver_2yr
chr2:33316062:T_G USF3 -2.829361 0.006172239 0.1343662 -0.434661 1 846 1 liver_2yr
chr2:33332664:G_A NAA50 -3.620701 0.0005708019 0.03092012 -0.6284078 0.3584636 628 0.9069854 liver_2yr
chr2:33534120:G_A ATP6V1A -2.525021 0.01397977 0.2112452 -0.3368621 1 655 1 liver_2yr
chr2:33596506:A_G GRAMD1C 4.246705 6.944534e-05 0.007159317 0.590617 0.05027843 724 0.2168059 liver_2yr
chr2:33634281:G_A LOC108583927 2.772754 0.007217622 0.1466943 0.4587137 1 759 1 liver_2yr
chr2:33676465:T_C ZDHHC23 -2.43906 0.01742235 0.2371869 -0.5517043 1 707 1 liver_2yr
chr2:33753971:G_T CCDC191 -2.882297 0.005322627 0.1227493 -1.074905 1 690 1 liver_2yr
chr2:33816064:G_A QTRT2 -3.59284 0.0006242593 0.03285435 -0.651313 0.4544608 728 1 liver_2yr
chr2:33934860:A_G TIGIT -3.962626 0.0001845806 0.01405183 -0.583745 0.137328 744 0.4595123 liver_2yr
chr2:34053308:C_T ZBTB20 3.497726 0.0008449277 0.0397767 0.8648412 0.6159523 729 1 liver_2yr
chr2:34478328:T_C LOC116273147 3.566954 0.000678168 0.03486537 0.5275721 0.2916122 430 0.7876599 liver_2yr
chr2:34931927:G_T LSAMP 2.78122 0.007051579 0.1448071 0.27906 1 617 1 liver_2yr
chr2:35883775:T_C LOC116273158 -2.819874 0.006337099 0.1366906 -0.6831629 1 1115 1 liver_2yr
chr2:38857851:C_T IGSF11 4.413129 3.857793e-05 0.00466197 0.8452834 0.03074661 797 0.1487238 liver_2yr
chr2:38923370:C_T UPK1B 3.469229 0.0009243021 0.04259932 1.139539 0.9631228 1042 1 liver_2yr
chr2:39078882:G_A B4GALT4 4.502483 2.801506e-05 0.003788594 1.541029 0.0269785 963 0.1348689 liver_2yr
chr2:39178961:G_A ARHGAP31 -3.255262 0.0017892 0.06371541 -0.3812922 1 952 1 liver_2yr
chr2:39227509:A_G TMEM39A -2.001147 0.04949154 0.3914228 -0.5403348 1 782 1 liver_2yr
chr2:39322053:G_T POGLUT1 2.893061 0.005163663 0.1216008 0.4296553 1 737 1 liver_2yr
chr2:39344137:A_G TIMMDC1 -3.515194 0.0007995142 0.03856748 -0.5470243 0.4980974 623 1 liver_2yr
chr2:39369405:C_T CD80 3.266762 0.001727883 0.06235318 0.7540484 1 719 1 liver_2yr
chr2:39419452:A_C ADPRH -8.83873 8.413835e-13 2.627109e-09 -0.879985 6.697413e-10 796 5.824369e-08 liver_2yr
chr2:39369224:G_C PLA1A -3.268138 0.00172068 0.06217866 -0.6050657 1 815 1 liver_2yr
chr2:39450637:C_A POPDC2 3.15776 0.002397614 0.07607288 0.4548524 1 858 1 liver_2yr
chr2:39474968:C_T LOC101024162 -3.672182 0.0004832873 0.02803475 -0.9257104 0.3962956 820 0.9754332 liver_2yr
chr2:39566966:G_A MAATS1 4.483113 3.003449e-05 0.003937274 1.266966 0.02219549 739 0.116037 liver_2yr
chr2:39540763:A_G NR1I2 -2.575747 0.01224894 0.196929 -0.5417354 1 594 1 liver_2yr
chr2:39563233:T_C GSK3B 2.226606 0.02939148 0.3076863 0.192454 1 555 1 liver_2yr
chr2:39985766:G_A GPR156 -2.060009 0.04334455 0.3684938 -0.7156253 1 696 1 liver_2yr
chr2:40155655:C_T LRRC58 3.489679 0.0008666593 0.04064217 0.8710914 0.7565936 873 1 liver_2yr
chr2:40132929:A_G FSTL1 4.40032 4.037875e-05 0.004817974 0.5198222 0.03141466 778 0.1512636 liver_2yr
chr2:40407926:C_T NDUFB4 2.861049 0.005649777 0.1275738 0.6080319 1 671 1 liver_2yr
chr2:40441805:C_T HGD -4.321618 5.337001e-05 0.005856278 -0.4395848 0.03324952 623 0.1579237 liver_2yr
chr2:40525145:T_C RABL3 3.509405 0.0008143028 0.03903199 0.4497329 0.4633383 569 1 liver_2yr
chr2:40526591:A_T GTF2E1 2.836582 0.0060494 0.1325013 0.8337711 1 536 1 liver_2yr
chr2:40607629:T_G LOC101000216 2.203592 0.03104734 0.3165879 0.5960397 1 643 1 liver_2yr
chr2:41277475:T_C FBXO40 2.9851 0.003973103 0.1031126 0.4740001 1 653 1 liver_2yr
chr2:41422682:C_G HCLS1 1.933253 0.05749644 0.4165006 0.2373714 1 589 1 liver_2yr
chr2:41336924:A_G GOLGB1 -5.653094 3.648627e-07 0.0001210087 -1.370989 0.000228404 626 0.00300539 liver_2yr
chr2:41506931:C_T IQCB1 -4.400129 4.040611e-05 0.004820705 -1.030637 0.02751656 681 0.1371984 liver_2yr
chr2:41592952:G_A EAF2 -3.400731 0.001144969 0.04878298 -0.9020151 0.73736 644 1 liver_2yr
chr2:41593228:A_C SLC15A2 -3.238605 0.001881645 0.06574143 -0.5950129 1 693 1 liver_2yr
chr2:41849841:C_T CD86 2.601437 0.01144859 0.1897997 0.5281411 1 576 1 liver_2yr
chr2:42110810:G_A CSTA -2.737517 0.007948036 0.1548799 -0.6779266 1 581 1 liver_2yr
chr2:42077240:C_T CCDC58 -1.801899 0.07612832 0.4683218 -0.2419981 1 593 1 liver_2yr
chr2:42165558:A_C FAM162A 4.183454 8.658278e-05 0.008358283 0.4735056 0.05342157 617 0.2271373 liver_2yr
chr2:42248455:C_T WDR5B 3.703421 0.0004365885 0.02625617 0.374307 0.2519116 577 0.7090108 liver_2yr
chr2:42237461:C_A KPNA1 4.188946 8.494589e-05 0.00828967 0.4723446 0.04264284 502 0.1903607 liver_2yr
chr2:42208921:C_T LOC108584495 4.602317 1.952859e-05 0.002870698 0.7700164 0.009334666 478 0.05942523 liver_2yr
chr2:42385893:G_T PARP9 2.049072 0.04443415 0.3731379 0.4630644 1 484 1 liver_2yr
chr2:42406010:C_T DTX3L 3.073348 0.003075756 0.08912846 0.3384387 1 512 1 liver_2yr
chr2:42441337:A_G PARP15 3.460524 0.0009499236 0.04351024 1.093798 0.5433563 572 1 liver_2yr
chr2:42385893:G_T PARP14 2.504222 0.01475114 0.2179244 0.361348 1 635 1 liver_2yr
chr2:42549380:C_T HSPBAP1 2.858851 0.005684653 0.1280419 0.7118744 1 697 1 liver_2yr
chr2:42633259:T_C SLC49A4 2.245192 0.02811141 0.3020195 0.5410065 1 713 1 liver_2yr
chr2:42641020:A_G SEMA5B -2.910785 0.004911441 0.1177226 -0.8662699 1 775 1 liver_2yr
chr2:42922079:G_A PDIA5 -3.503517 0.000829609 0.03947301 -0.4590977 0.4878101 588 1 liver_2yr
chr2:42889977:G_A SEC22A 2.255721 0.02740829 0.2984702 0.4548747 1 657 1 liver_2yr
chr2:43122374:C_T ADCY5 -4.048112 0.0001380359 0.01186803 -0.4256183 0.09938584 720 0.3577807 liver_2yr
chr2:43232639:T_C HACD2 3.546691 0.0007234265 0.03636941 0.7395639 0.3624367 501 0.9143374 liver_2yr
chr2:43425159:A_G MYLK 5.368981 1.101181e-06 0.0003080267 0.6323469 0.0007256783 659 0.007923723 liver_2yr
chr2:43522357:A_G LOC101016617 -2.585675 0.01193382 0.1940073 -0.6901086 1 730 1 liver_2yr
chr2:43668430:C_T CCDC14 3.718035 0.0004162512 0.02528579 0.9895564 0.2093744 503 0.6216641 liver_2yr
chr2:43846030:G_A KALRN 3.574865 0.0006612413 0.03430624 0.5032605 0.3531029 534 0.8973982 liver_2yr
chr2:44025169:A_G LOC103881878 -2.389078 0.01975709 0.2537217 -0.6614544 1 581 1 liver_2yr
chr2:44523935:G_C UMPS -3.033997 0.003449619 0.09518734 -0.5173475 1 634 1 liver_2yr
chr2:44489102:T_G LOC110742529 2.236639 0.02869424 0.3044233 0.6750418 1 616 1 liver_2yr
chr2:44562865:C_T ITGB5 2.63526 0.01046731 0.1811044 0.3323253 1 608 1 liver_2yr
chr2:44580585:C_T LOC103881882 -3.33054 0.001422182 0.05567737 -0.8638852 0.8646867 608 1 liver_2yr
chr2:44786099:C_T MUC13 4.200488 8.160264e-05 0.008052006 0.5425984 0.05116486 627 0.2196332 liver_2yr
chr2:44694702:G_A HEG1 3.076991 0.003043125 0.08870283 0.4745881 1 623 1 liver_2yr
chr2:44977067:T_G SLC12A8 4.002256 0.0001613825 0.01313716 0.753915 0.1299129 805 0.4404647 liver_2yr
chr2:44976943:G_A ZNF148 3.433158 0.001034928 0.04612886 0.4305029 0.6799479 657 1 liver_2yr
chr2:45344152:A_C SNX4 -5.267755 1.624862e-06 0.0004264934 -0.5781255 0.001038287 639 0.01064508 liver_2yr
chr2:45433671:C_T OSBPL11 -3.874894 0.0002478776 0.01752651 -0.8791675 0.1591374 642 0.5095014 liver_2yr
chr2:45518928:A_G LOC103881890 3.019856 0.003594 0.09760786 0.5175742 1 993 1 liver_2yr
chr2:45643929:T_C LOC116273729 -2.95761 0.004298899 0.1083442 -0.6138669 1 1004 1 liver_2yr
chr2:45608704:G_A SLC41A3 -3.125241 0.002640342 0.08081473 -0.360504 1 981 1 liver_2yr
chr2:45639678:C_T ALDH1L1 -2.733168 0.008042713 0.1557959 -0.428987 1 945 1 liver_2yr
chr2:45621178:T_C LOC110742530 -2.550278 0.01309212 0.2042682 -0.1920907 1 887 1 liver_2yr
chr2:45882228:A_G KLF15 2.848935 0.005844497 0.1302034 0.4422731 1 556 1 liver_2yr
chr2:45894806:T_G CFAP100 2.841218 0.00597174 0.1316833 0.625597 1 511 1 liver_2yr
chr2:45951341:T_G ZXDC -3.160576 0.002377605 0.07564096 -0.9025737 1 601 1 liver_2yr
chr2:46000218:C_T UROC1 -4.798726 9.506862e-06 0.001661144 -0.5373628 0.006198474 652 0.04283486 liver_2yr
chr2:45983691:T_G CHST13 2.582494 0.01203398 0.1950205 0.4456831 1 707 1 liver_2yr
chr2:46186589:G_C TXNRD3 5.783329 2.186556e-07 7.620172e-05 0.7938751 0.0001792976 820 0.002483206 liver_2yr
chr2:46225854:T_C CHCHD6 2.529096 0.01383298 0.209979 0.4279444 1 545 1 liver_2yr
chr2:46523498:A_G PLXNA1 5.899061 1.383524e-07 5.360992e-05 0.6349073 5.644778e-05 408 0.0009518341 liver_2yr
chr2:46913640:A_G TPRA1 -3.092548 0.002907385 0.08630633 -0.6199254 1 674 1 liver_2yr
chr2:47015771:C_T MCM2 -3.018659 0.003606478 0.09776434 -0.5725487 1 630 1 liver_2yr
chr2:47139978:T_C PODXL2 -2.594452 0.01166136 0.1914911 -0.5666072 1 620 1 liver_2yr
chr2:47139948:C_T ABTB1 -2.978626 0.004047702 0.1043223 -0.4799957 1 695 1 liver_2yr
chr2:47186621:G_A MGLL -3.144839 0.002491442 0.07794336 -0.7469497 1 725 1 liver_2yr
chr2:47340896:T_C KBTBD12 -3.832217 0.0002857449 0.01942137 -1.051906 0.2045934 716 0.6106434 liver_2yr
chr2:47436553:G_A LOC116273730 -5.082713 3.286413e-06 0.0007226332 -0.6390807 0.002392509 728 0.02033611 liver_2yr
chr2:47441159:G_A LOC116273731 3.024316 0.003547871 0.09693808 0.7338688 1 623 1 liver_2yr
chr2:47421393:A_T SEC61A1 4.635824 1.728756e-05 0.002608541 0.6151862 0.01077015 623 0.06655087 liver_2yr
chr2:47439128:T_C RUVBL1 -3.003169 0.003771612 0.100461 -0.4446676 1 595 1 liver_2yr
chr2:47589791:C_A EEFSEC 2.979973 0.004032069 0.1042496 0.558307 1 475 1 liver_2yr
chr2:48002768:A_C GATA2 4.498603 2.84087e-05 0.003795874 0.6596395 0.02065313 727 0.1102959 liver_2yr
chr2:47951431:C_T LOC101006689 3.825848 0.0002918508 0.01961484 0.7688673 0.2142185 734 0.632539 liver_2yr
chr2:48027212:G_T RPN1 -3.426513 0.001056629 0.04670421 -0.8373604 0.9139843 865 1 liver_2yr
chr2:48104629:T_C RAB7A 2.813851 0.006443862 0.1382371 0.3007958 1 670 1 liver_2yr
chr2:48372074:A_C ACAD9 5.402064 9.691808e-07 0.0002767077 1.08468 0.0007588685 783 0.008218038 liver_2yr
chr2:48311223:A_G KIAA1257 -3.911626 0.000219183 0.01601494 -0.5661632 0.1983606 905 0.5980589 liver_2yr
chr2:48423433:G_T EFCC1 3.629634 0.0005546047 0.03042927 0.4658693 0.5268744 950 1 liver_2yr
chr2:48533290:A_G RAB43 2.626285 0.01071996 0.1835156 0.362603 1 748 1 liver_2yr
chr2:48490772:G_A ISY1 -3.347498 0.001349931 0.05364471 -0.6270522 0.9409021 697 1 liver_2yr
chr2:48674976:A_T CNBP 2.375 0.02046333 0.2580203 0.4816021 1 685 1 liver_2yr
chr2:48779030:C_A COPG1 -3.009447 0.003703857 0.09933497 -0.3109626 1 707 1 liver_2yr
chr2:48736138:C_T LOC103875918 -2.469253 0.01613488 0.2279599 -0.7912798 1 757 1 liver_2yr
chr2:48642021:C_G HMCES 7.692862 9.389109e-11 9.678572e-08 1.815668 7.088777e-08 755 3.247191e-06 liver_2yr
chr2:48710602:C_A LOC101020479 -3.127278 0.002624491 0.08051741 -0.4414079 1 758 1 liver_2yr
chr2:48776579:A_C LOC103875917 3.481876 0.0008882405 0.04127282 1.075852 0.6706215 755 1 liver_2yr
chr2:48777957:C_A LOC101020124 -3.965364 0.0001828801 0.01393715 -0.4503496 0.1324052 724 0.4473212 liver_2yr
chr2:48921068:C_G EFCAB12 3.526677 0.0007709355 0.03765427 0.7512954 0.5358002 695 1 liver_2yr
chr2:48847101:C_G MBD4 -3.259022 0.00176893 0.06331747 -0.8710796 1 637 1 liver_2yr
chr2:48842673:G_A IFT122 -2.248344 0.0278993 0.3010933 -0.40699 1 619 1 liver_2yr
chr2:49012237:G_C PLXND1 -3.608963 0.0005927687 0.03176453 -0.7262149 0.3669238 619 0.9218565 liver_2yr
chr2:49023659:C_G TMCC1 -3.391698 0.001177542 0.04934715 -1.262823 0.8466529 719 1 liver_2yr
chr2:49364567:T_C TRH -2.493315 0.01517082 0.221416 -0.6648573 1 856 1 liver_2yr
chr2:49481492:A_G RBSN 2.827422 0.006205612 0.1349236 0.8820589 1 693 1 liver_2yr
chr2:49415787:C_T LOC110740723 2.250567 0.02775051 0.3002742 0.8821957 1 564 1 liver_2yr
chr2:49560121:T_C MRPS25 4.414078 3.844768e-05 0.004648316 0.4554268 0.0208002 541 0.110874 liver_2yr
chr2:49450361:C_T NR2C2 4.108951 0.0001120339 0.01027413 0.6018356 0.0522078 466 0.2231544 liver_2yr
chr2:49496893:G_A LOC110740724 2.450391 0.01692875 0.2334797 0.4667462 1 312 1 liver_2yr
chr2:49640325:T_G FGD5 3.369362 0.001261875 0.0518268 0.779684 0.5905576 468 1 liver_2yr
chr2:49894075:G_A C2H3orf20 2.848807 0.005846573 0.1302034 0.7775902 1 644 1 liver_2yr
chr2:50004305:C_T CCDC174 2.766546 0.007341673 0.1479787 0.4533584 1 675 1 liver_2yr
chr2:49917344:G_A RHBDF1 3.383479 0.001207935 0.05033685 0.347594 0.850386 704 1 liver_2yr
chr2:50143872:G_A SLC6A6 2.360616 0.02120802 0.2622508 0.3178809 1 650 1 liver_2yr
chr2:50371473:G_C LSM3 -5.005711 4.393653e-06 0.0008985984 -0.4588876 0.003629157 826 0.02822275 liver_2yr
chr2:50416107:G_T XPC 7.017453 1.508109e-09 1.065985e-06 0.9233168 1.313563e-06 871 3.995542e-05 liver_2yr
chr2:50389833:C_G TMEM43 -3.470669 0.000920126 0.0425525 -0.4720376 0.8649184 940 1 liver_2yr
chr2:50374123:A_C CHCHD4 3.776117 0.0003440191 0.02204409 0.470773 0.3392028 986 0.8734739 liver_2yr
chr2:51052138:G_A LOC101002885 -2.326583 0.02306706 0.274891 -0.5243865 1 428 1 liver_2yr
chr2:51172301:A_C HDAC11 -5.739958 2.594019e-07 8.899114e-05 -0.8269631 0.0002389092 921 0.003122038 liver_2yr
chr2:51233078:T_C NUP210 5.44003 8.368147e-07 0.0002409599 0.8316515 0.0007882794 942 0.008498932 liver_2yr
chr2:51184928:C_G LOC110742535 -2.797278 0.006746216 0.1415768 -0.5999692 1 942 1 liver_2yr
chr2:51521847:A_G IQSEC1 3.195661 0.002141108 0.07127306 0.487494 1 577 1 liver_2yr
chr2:51795280:T_C LOC116273736 2.318803 0.02351181 0.2772073 0.8114736 1 671 1 liver_2yr
chr2:51879295:C_T RPL32 -4.808123 9.182125e-06 0.001612248 -0.9673958 0.00704269 767 0.04747319 liver_2yr
chr2:51907834:A_G CAND2 2.593775 0.01168218 0.1917074 0.6021334 1 773 1 liver_2yr
chr2:51949470:G_T RAF1 -2.544987 0.01327372 0.2053926 -0.5474448 1 910 1 liver_2yr
chr2:52020294:A_C MKRN2 -2.161678 0.03427429 0.3313218 -0.6184896 1 550 1 liver_2yr
chr2:52159833:T_C TSEN2 2.949749 0.004396521 0.1098754 0.2945583 1 350 1 liver_2yr
chr2:52311562:A_T PPARG -5.633186 3.944485e-07 0.0001295447 -0.7045372 0.0001964354 498 0.002673019 liver_2yr
chr2:52534037:A_G LOC101012434 3.322936 0.00145575 0.05670641 0.6608437 0.6507204 447 1 liver_2yr
chr2:52542271:G_A TIMP4 -2.598416 0.0115402 0.1904286 -0.4616213 1 459 1 liver_2yr
chr2:52864758:C_T TAMM41 3.02571 0.003533561 0.09670026 0.4987206 1 881 1 liver_2yr
chr2:53040120:T_C VGLL4 -2.452601 0.01683396 0.232661 -0.9043428 1 602 1 liver_2yr
chr2:53131543:C_G ATG7 -3.175439 0.002274579 0.07396096 -0.7468888 1 598 1 liver_2yr
chr2:53376651:C_T HRH1 2.247977 0.02792388 0.301304 0.6124608 1 618 1 liver_2yr
chr2:53763233:T_C SLC6A1 3.893706 0.0002327584 0.01682647 0.502779 0.1471033 632 0.4822376 liver_2yr
chr2:53858579:T_C SLC6A11 2.787606 0.006928654 0.1435671 0.9637586 1 547 1 liver_2yr
chr2:54042108:T_C ATP2B2 3.01608 0.0036335 0.09830389 0.4031614 1 620 1 liver_2yr
chr2:54413940:G_A LOC103881914 3.411926 0.001105785 0.04756738 0.5179244 0.8625122 780 1 liver_2yr
chr2:54382495:C_T SEC13 2.796129 0.006767659 0.1418224 0.681507 1 725 1 liver_2yr
chr2:54530465:C_T TATDN2 5.474829 7.312174e-07 0.0002186785 0.7413901 0.0005125834 701 0.005893677 liver_2yr
chr2:54579414:T_A IRAK2 5.485412 7.017891e-07 0.0002118182 0.7168615 0.000472304 673 0.005496952 liver_2yr
chr2:54597190:T_C VHL -4.114962 0.0001097377 0.01011564 -0.8110063 0.06397709 583 0.2596672 liver_2yr
chr2:54633964:T_A BRK1 -2.740077 0.007892762 0.1542017 -0.3144712 1 559 1 liver_2yr
chr2:54630034:A_C FANCD2 -2.947906 0.004419698 0.110338 -0.3970156 1 522 1 liver_2yr
chr2:54802904:G_A LOC101012273 -3.019568 0.003596999 0.09762391 -0.7359152 1 516 1 liver_2yr
chr2:54776435:C_T LOC100999885 2.674593 0.009422803 0.1714016 1.015683 1 608 1 liver_2yr
chr2:54794190:G_A EMC3 1.85619 0.06789127 0.4466835 0.2887094 1 605 1 liver_2yr
chr2:54807708:C_T PRRT3 4.26317 6.555315e-05 0.006863819 1.18788 0.04503501 687 0.1983903 liver_2yr
chr2:54816537:A_C IL17RC 4.332209 5.141092e-05 0.005665152 0.3343763 0.03629611 706 0.1680682 liver_2yr
chr2:54809432:T_C CRELD1 -2.88122 0.005338784 0.1229351 -0.4676573 1 706 1 liver_2yr
chr2:54837760:A_G IL17RE 4.377651 4.37675e-05 0.00506196 0.9640262 0.03343837 764 0.1585875 liver_2yr
chr2:54804434:A_G JAGN1 -3.078776 0.003027251 0.08838135 -0.5275862 1 734 1 liver_2yr
chr2:54874987:C_A CIDEC 5.001283 4.467398e-06 0.0009116039 0.777205 0.003194189 715 0.02554755 liver_2yr
chr2:54843415:T_C RPUSD3 4.514558 2.682364e-05 0.003751607 0.8443168 0.01759631 656 0.09724513 liver_2yr
chr2:54992902:G_A TTLL3 -7.942533 3.355288e-11 3.945822e-08 -1.052898 2.083634e-08 621 1.122541e-06 liver_2yr
chr2:55009021:G_A ARPC4 -3.312787 0.00150172 0.05795461 -0.310021 0.8709977 580 1 liver_2yr
chr2:54927970:G_A TADA3 2.189958 0.03206646 0.3207886 0.3651819 1 558 1 liver_2yr
chr2:55026480:A_G OGG1 -3.511086 0.0008099819 0.03885839 -0.4917522 0.4446801 549 1 liver_2yr
chr2:55048655:C_A CAMK1 4.97861 4.86443e-06 0.0009805477 0.9923114 0.002461402 506 0.02076023 liver_2yr
chr2:54942549:A_G BRPF1 2.756743 0.007541522 0.1507628 0.4263098 1 416 1 liver_2yr
chr2:55014972:T_C CPNE9 3.784932 0.0003341639 0.02155878 0.7710261 0.136673 409 0.4580364 liver_2yr
chr2:55171680:G_A MTMR14 -2.941072 0.004506662 0.1117682 -0.574925 1 442 1 liver_2yr
chr2:55208838:C_T LOC101006253 2.998648 0.003821116 0.1010475 0.7262571 1 415 1 liver_2yr
chr2:55216585:G_A SETD5 -2.620722 0.01087932 0.1844934 -0.275329 1 345 1 liver_2yr
chr2:55326792:G_A LOC101008082 -1.94981 0.0554491 0.4096673 -0.3032859 1 385 1 liver_2yr
chr2:55485951:A_G LOC108584517 2.923542 0.004737006 0.1154189 0.4312322 1 391 1 liver_2yr
chr2:55361893:G_A THUMPD3 -3.223914 0.001966887 0.06751527 -0.4304028 0.8103575 412 1 liver_2yr
chr2:55576677:T_C SRGAP3 3.633331 0.0005480312 0.03023862 0.7414482 0.3578644 653 0.9058783 liver_2yr
chr2:55840092:A_G RAD18 -2.41003 0.01874633 0.2464516 -0.987328 1 629 1 liver_2yr
chr2:55941642:C_T OXTR 2.423192 0.01813529 0.2422424 0.4806376 1 1168 1 liver_2yr
chr2:56171704:A_G LMCD1 -3.061721 0.003182089 0.0909472 -0.6413169 1 1070 1 liver_2yr
chr2:57135670:C_A LOC110742247 -2.455038 0.01672999 0.231971 -0.5415448 1 892 1 liver_2yr
chr2:59661451:C_T EDEM1 3.950039 0.0001925968 0.01448297 0.5439764 0.1962561 1019 0.5941438 liver_2yr
chr2:59564553:C_G ARL8B -3.706722 0.000431914 0.02602445 -0.3844217 0.5074989 1175 1 liver_2yr
chr2:59854707:A_C LOC116273751 6.986613 1.711081e-09 1.202352e-06 0.7186373 7.853863e-07 459 2.577632e-05 liver_2yr
chr2:59971303:T_C LOC116273524 2.921874 0.004759481 0.1155744 0.2550758 0.8947824 188 1 liver_2yr
chr2:59982348:T_C LOC116273530 3.306695 0.001529967 0.05846422 0.4604222 0.3121132 204 0.8237726 liver_2yr
chr2:59995587:C_T ITPR1 3.669612 0.0004873344 0.02824062 1.214758 0.2651099 544 0.7355543 liver_2yr
chr2:60362274:A_G SUMF1 -2.739952 0.007895445 0.154238 -0.378168 1 845 1 liver_2yr
chr2:60671046:T_A LOC101021557 3.198065 0.002125737 0.07095564 0.6771248 1 883 1 liver_2yr
chr2:60559674:C_G LOC110742272 3.07074 0.003099315 0.08961333 0.8142291 1 907 1 liver_2yr
chr2:61122241:C_T LRRN1 3.061789 0.003181458 0.09093882 0.5049722 1 809 1 liver_2yr
chr2:61774530:T_C CRBN 2.668372 0.009581398 0.1726782 0.4227964 1 746 1 liver_2yr
chr2:61852312:A_G TRNT1 -3.943113 0.00019715 0.01478923 -0.7963801 0.1360335 690 0.4564288 liver_2yr
chr2:61803826:C_A CNTN4 -2.613528 0.0110886 0.1861491 -0.7928167 1 697 1 liver_2yr
chr2:64543780:C_A CHL1 2.787279 0.006934893 0.1435671 0.4343256 1 1398 1 liver_2yr
chr2:66431402:G_T LOC103881970 3.573159 0.0006648581 0.03446966 0.6204889 0.6502312 978 1 liver_2yr
chr2:66523477:A_G PDZRN3 2.692831 0.008971522 0.1671079 0.717952 1 976 1 liver_2yr
chr2:66537392:T_A LOC116273753 5.246116 1.765186e-06 0.0004573085 1.035889 0.001461574 828 0.01386931 liver_2yr
chr2:67108035:A_G PPP4R2 3.413499 0.001100384 0.04751687 0.5035474 0.7856739 714 1 liver_2yr
chr2:67082323:C_T GXYLT2 -2.809327 0.006525128 0.139006 -0.4058067 1 741 1 liver_2yr
chr2:67240156:C_A SHQ1 2.017682 0.04769342 0.3852355 0.7118872 1 990 1 liver_2yr
chr2:67527826:G_A RYBP 2.721523 0.008301389 0.159113 0.3982791 1 644 1 liver_2yr
chr2:68293630:T_G GPR27 3.878299 0.0002450729 0.01743667 0.7078958 0.1509649 616 0.4897427 liver_2yr
chr2:68234403:T_G EIF4E3 -5.149309 2.553196e-06 0.0005875552 -0.7535594 0.001570215 615 0.01457804 liver_2yr
chr2:68519146:A_G FOXP1 2.484297 0.01552586 0.2233296 0.5865789 1 597 1 liver_2yr
chr2:70367556:A_G MITF -2.940101 0.004519136 0.1119976 -0.4716132 1 598 1 liver_2yr
chr2:70372417:T_C LOC116273762 2.965035 0.004208547 0.106945 0.5609207 1 607 1 liver_2yr
chr2:70650808:T_G FRMD4B 2.760623 0.007461831 0.1496279 0.6877851 1 1122 1 liver_2yr
chr2:71171582:T_C LMOD3 3.287679 0.001621392 0.05997083 0.8264142 1 894 1 liver_2yr
chr2:71173394:A_G ARL6IP5 -7.377228 3.44373e-10 2.885313e-07 -0.9213696 2.827302e-07 821 1.086039e-05 liver_2yr
chr2:71155176:C_T UBA3 -4.426691 3.675634e-05 0.004515802 -0.6356258 0.03164721 861 0.152255 liver_2yr
chr2:71234345:C_T TMF1 3.839371 0.0002790324 0.01906135 0.7019018 0.2315969 830 0.6688668 liver_2yr
chr2:71346324:T_G EOGT 3.45574 0.0009642913 0.04390696 0.4493304 0.7511829 779 1 liver_2yr
chr2:71393412:C_T LOC101026587 3.278099 0.001669376 0.06113479 0.5324222 1 909 1 liver_2yr
chr2:72633084:A_C SUCLG2 8.607176 2.175289e-12 5.084651e-09 0.938425 1.999091e-09 919 1.463608e-07 liver_2yr
chr2:72937966:G_A LOC101019701 -2.215323 0.03019332 0.312021 -0.4748812 1 611 1 liver_2yr
chr2:73300611:A_G KBTBD8 -4.065054 0.0001302624 0.01139061 -0.4727351 0.08753634 672 0.3260158 liver_2yr
chr2:73752047:A_G LRIG1 -2.315256 0.02371712 0.278743 -0.5370085 1 799 1 liver_2yr
chr2:73927057:T_C SLC25A26 3.59551 0.000618937 0.03267983 0.4734016 0.5508539 890 1 liver_2yr
chr2:74204593:G_A LOC103882000 -2.792011 0.006845004 0.1428084 -0.6062631 1 842 1 liver_2yr
chr2:74182815:A_C MAGI1 -3.585951 0.0006381935 0.03337895 -0.5982636 0.5284242 828 1 liver_2yr
chr2:75013973:G_T LOC110742328 -3.345655 0.001357612 0.05392487 -0.6821046 1 782 1 liver_2yr
chr2:75652770:G_A ADAMTS9 2.014366 0.04804943 0.3869366 0.7923706 1 765 1 liver_2yr
chr2:75598896:G_T LOC103882005 4.344318 4.925621e-05 0.005483066 0.7314319 0.04142448 841 0.1860734 liver_2yr
chr2:75841983:G_T PRICKLE2 3.32258 0.001457342 0.0567354 0.4733282 1 762 1 liver_2yr
chr2:76258812:C_T PSMD6 -2.170023 0.03360934 0.3279799 -0.5451132 1 643 1 liver_2yr
chr2:76240336:G_A ATXN7 -2.576328 0.0122303 0.1967252 -0.522593 1 625 1 liver_2yr
chr2:76358044:A_G THOC7 -3.338625 0.001387293 0.05471043 -0.455807 0.8185027 590 1 liver_2yr
chr2:77896007:A_G C2H3orf14 -2.280257 0.02582967 0.2909718 -0.6110563 1 397 1 liver_2yr
chr2:78066595:T_C LOC116273647 2.498159 0.01498312 0.2200239 0.3185193 1 422 1 liver_2yr
chr2:77909153:G_A LOC116273646 3.516312 0.0007966881 0.03849493 0.5088433 0.3441692 432 0.8813325 liver_2yr
chr2:78019686:G_A PTPRG 4.327377 5.229584e-05 0.005750711 0.4521448 0.0251543 481 0.1278764 liver_2yr
chr2:78506996:T_G LOC110742336 5.204217 2.071567e-06 0.0005101089 1.191389 0.001953488 943 0.0173405 liver_2yr
chr2:78773185:A_T LOC101005903 2.802731 0.00664532 0.1402014 0.65383 1 810 1 liver_2yr
chr2:79016898:A_C FHIT 2.71215 0.008515093 0.1616916 0.5705144 1 687 1 liver_2yr
chr2:81547370:C_T LOC101009148 2.544476 0.01329137 0.2053926 1.10411 1 987 1 liver_2yr
chr2:81662678:T_C FAM3D -3.836193 0.000281995 0.01921621 -0.7520656 0.2687412 953 0.7430992 liver_2yr
chr2:81682895:A_G FAM107A -3.261774 0.001754232 0.06290241 -0.5247996 1 968 1 liver_2yr
chr2:81762344:G_A ACOX2 -4.385281 4.25971e-05 0.004989252 -0.5109312 0.03318314 779 0.1576763 liver_2yr
chr2:81726552:T_C KCTD6 3.455605 0.0009646993 0.04392369 0.7126582 0.7003717 726 1 liver_2yr
chr2:81920964:G_A PDHB 3.112616 0.002740625 0.08302858 0.6489258 1 556 1 liver_2yr
chr2:81797331:C_T PXK -4.456372 3.305631e-05 0.00422456 -0.8455712 0.01867682 565 0.1021578 liver_2yr
chr2:81948303:C_A RPP14 -6.977698 1.77467e-09 1.209226e-06 -0.780814 1.157085e-06 652 3.571744e-05 liver_2yr
chr2:81992658:G_A HTD2 3.252964 0.001801693 0.0640258 0.4797224 1 722 1 liver_2yr
chr2:82042486:C_G ABHD6 2.995601 0.00385482 0.1017365 0.4991354 1 792 1 liver_2yr
chr2:82131038:A_T DNASE1L3 -3.804145 0.0003136114 0.02065466 -0.4726453 0.3208245 1023 0.8381521 liver_2yr
chr2:82110841:G_A FLNB 6.390345 1.93541e-08 9.697008e-06 0.5164224 1.943152e-05 1004 0.0003911877 liver_2yr
chr2:82263932:T_C SLMAP -4.675174 1.497449e-05 0.002378819 -0.5215935 0.01115599 745 0.06835639 liver_2yr
chr2:82536898:C_A DENND6A 4.143781 9.934648e-05 0.009329414 0.9225003 0.05672684 571 0.2379638 liver_2yr
chr2:82638443:C_G ARF4 3.460475 0.0009500704 0.04351327 0.2977508 0.5149382 542 1 liver_2yr
chr2:82740374:G_A PDE12 -2.507355 0.01463254 0.2168444 -0.2294292 1 606 1 liver_2yr
chr2:82786549:G_A DNAH12 4.80604 9.253167e-06 0.001623928 0.5798395 0.005672192 613 0.03997367 liver_2yr
chr2:82848402:G_A LOC101018402 -3.701388 0.0004394923 0.02636796 -0.9715154 0.3063261 697 0.8135885 liver_2yr
chr2:82973902:T_C ASB14 -2.784299 0.006992069 0.1441416 -0.6312293 1 559 1 liver_2yr
chr2:82908960:C_T APPL1 2.954764 0.004334008 0.1088197 0.4022411 1 608 1 liver_2yr
chr2:82986480:T_C HESX1 -2.846849 0.005878631 0.1303157 -0.7791231 1 640 1 liver_2yr
chr2:83116000:T_C ARHGEF3 2.58657 0.01190578 0.1939639 0.4764971 1 576 1 liver_2yr
chr2:83509386:G_T TASOR 2.984866 0.003975772 0.1031595 0.4406692 1 382 1 liver_2yr
chr2:83692610:C_T CCDC66 1.602692 0.1137783 0.5452909 0.1899691 1 348 1 liver_2yr
chr2:83781614:T_A ERC2 -2.87109 0.005492929 0.1250835 -0.583579 1 423 1 liver_2yr
chr2:85035583:A_G WNT5A 2.769849 0.007275421 0.147257 0.648664 1 690 1 liver_2yr
chr2:86562839:A_G SELENOK 3.047249 0.003319227 0.09292739 0.8415979 1 652 1 liver_2yr
chr2:86671962:C_T ACTR8 3.260646 0.001760242 0.06308346 0.5431029 1 663 1 liver_2yr
chr2:86663707:G_T IL17RB -3.956123 0.0001886811 0.01426519 -1.012798 0.1328315 704 0.4483194 liver_2yr
chr2:86677431:G_A CHDH 3.013582 0.003659848 0.09871674 0.7624332 1 713 1 liver_2yr
chr2:86724576:C_T CACNA1D -4.171943 9.011303e-05 0.008618599 -1.180961 0.07046839 782 0.2790488 liver_2yr
chr2:87129562:A_G DCP1A -2.866084 0.005570618 0.126292 -0.3175492 1 868 1 liver_2yr
chr2:87278014:G_A LOC116274000 2.589581 0.01181187 0.1931883 0.8512956 1 869 1 liver_2yr
chr2:87298684:T_C TKT -3.790936 0.000327607 0.02121581 -0.5966951 0.2994328 914 0.80192 liver_2yr
chr2:87380055:T_C PRKCD 3.959254 0.0001866959 0.01414389 0.5535514 0.1633589 875 0.5187515 liver_2yr
chr2:87399015:C_T RFT1 -4.490168 2.928304e-05 0.003872901 -0.7679868 0.02234296 763 0.1166564 liver_2yr
chr2:87455522:C_T LOC116273677 3.338338 0.001388517 0.05475672 1.298242 0.5637381 406 1 liver_2yr
chr2:87483428:C_G SFMBT1 -3.82427 0.000293383 0.01969201 -1.046441 0.1197003 408 0.414535 liver_2yr
chr2:87700775:C_T LOC101007158 3.31278 0.001501751 0.05795461 0.8943257 0.5226095 348 1 liver_2yr
chr2:87802710:T_G ITIH4 3.408315 0.001118286 0.04788687 0.5040505 0.6676168 597 1 liver_2yr
chr2:87807983:T_C ITIH3 -3.185505 0.002207191 0.07288048 -0.4399894 1 980 1 liver_2yr
chr2:87701152:C_T ITIH1 -3.796368 0.0003217806 0.02091393 -0.4386764 0.325642 1012 0.8469559 liver_2yr
chr2:87804275:C_T NEK4 -3.112167 0.002744256 0.08312692 -0.7550976 1 1005 1 liver_2yr
chr2:87808050:A_G SPCS1 4.198695 8.211336e-05 0.008087584 0.5356736 0.07710444 939 0.298049 liver_2yr
chr2:87771432:C_T GLT8D1 5.245508 1.769298e-06 0.0004581532 1.27418 0.001652524 934 0.01517702 liver_2yr
chr2:87809288:C_T GNL3 3.722351 0.0004104203 0.02516431 0.5190197 0.3755346 915 0.9369133 liver_2yr
chr2:87804395:A_G LOC116274021 -3.693446 0.0004510116 0.02678654 -0.8806419 0.4122246 914 1 liver_2yr
chr2:87801923:C_T LOC116274028 -2.980452 0.004026526 0.1041828 -0.6513642 1 912 1 liver_2yr
chr2:87890729:C_G LOC116274018 2.92668 0.004694995 0.1147326 1.069627 1 912 1 liver_2yr
chr2:87801524:T_A PBRM1 3.215337 0.002018321 0.06870936 0.7699564 1 903 1 liver_2yr
chr2:87933350:G_A SMIM4 -2.22515 0.02949387 0.3082943 -0.4206431 1 408 1 liver_2yr
chr2:88045161:A_G NT5DC2 3.916698 0.0002154807 0.01577006 0.9496484 0.08834709 410 0.3282503 liver_2yr
chr2:88016458:T_C STAB1 -2.132096 0.03672483 0.3415993 -0.4636814 1 424 1 liver_2yr
chr2:87978729:C_T NISCH 2.982994 0.003997231 0.1036015 0.4299185 1 456 1 liver_2yr
chr2:88129895:G_A TNNC1 4.130172 0.0001041292 0.009696557 0.6771479 0.05477197 526 0.2315207 liver_2yr
chr2:88175731:C_T SEMA3G 2.69339 0.008958 0.1670801 0.5075362 1 527 1 liver_2yr
chr2:88091322:T_C PHF7 -3.123957 0.002650388 0.08097346 -0.638638 1 558 1 liver_2yr
chr2:88198147:G_A BAP1 -2.805936 0.00658667 0.1395744 -0.4211385 1 538 1 liver_2yr
chr2:88131052:G_C DNAH1 -2.82101 0.006317151 0.1364223 -0.6519642 1 530 1 liver_2yr
chr2:88331524:C_A GLYCTK 2.67181 0.009493453 0.1719146 0.4820912 1 492 1 liver_2yr
chr2:88196213:C_G LOC108584575 -3.050132 0.003291474 0.09261152 -0.5272393 1 503 1 liver_2yr
chr2:88323500:C_A WDR82 -2.899623 0.005068915 0.1201444 -0.542492 1 501 1 liver_2yr
chr2:88331524:C_A PPM1M 3.667796 0.0004902142 0.02831765 0.4508233 0.2377539 485 0.6803406 liver_2yr
chr2:88414885:T_C TLR9 -3.049178 0.003300635 0.09272239 -0.5005603 1 482 1 liver_2yr
chr2:88382749:T_A ALAS1 2.85801 0.005698053 0.128225 0.6618555 1 497 1 liver_2yr
chr2:88352018:T_C POC1A -6.198458 4.190156e-08 1.864398e-05 -1.091167 2.128599e-05 508 0.0004202222 liver_2yr
chr2:88464066:T_C DUSP7 -2.740894 0.007875209 0.153986 -0.6122527 1 450 1 liver_2yr
chr2:88665979:A_G RPL29 -3.269321 0.001714509 0.06199929 -0.3432627 0.8846868 516 1 liver_2yr
chr2:88559785:T_C LOC101019806 -7.07445 1.19403e-09 8.755819e-07 -0.9054046 6.173137e-07 517 2.098377e-05 liver_2yr
chr2:88649534:A_G ABHD14A 5.824667 1.857304e-07 6.579151e-05 0.7703134 9.509398e-05 512 0.001470352 liver_2yr
chr2:88502773:A_G ABHD14B 4.090907 0.0001192075 0.01064867 0.6889773 0.06067661 509 0.2500629 liver_2yr
chr2:88658081:C_T PCBP4 2.945361 0.004451906 0.1106906 0.5088536 1 508 1 liver_2yr
chr2:88565140:C_G PARP3 -7.996717 2.683735e-11 3.330605e-08 -0.8574579 1.42238e-08 530 8.190961e-07 liver_2yr
chr2:88669172:C_T RRP9 2.537918 0.01351993 0.2070383 0.3214352 1 543 1 liver_2yr
chr2:88948622:T_C GRM2 -3.208569 0.002059788 0.06976821 -0.5675503 0.9001272 437 1 liver_2yr
chr2:88937586:A_G TEX264 -4.03274 0.0001454738 0.01216573 -0.5127489 0.06109898 420 0.2510186 liver_2yr
chr2:89024372:A_G RAD54L2 2.957049 0.0043058 0.108475 0.5270964 1 388 1 liver_2yr
chr2:89004917:A_G DCAF1 2.395477 0.01944335 0.2513706 0.6168112 1 391 1 liver_2yr
chr2:89134273:T_G RBM15B 2.689606 0.009049846 0.1679021 0.3784028 1 393 1 liver_2yr
chr2:89134241:T_C MANF -2.538542 0.01349802 0.2069056 -0.6268221 1 382 1 liver_2yr
chr2:89120562:A_G LOC116273652 -2.539414 0.01346749 0.2067749 -0.4522389 1 382 1 liver_2yr
chr2:89167967:C_T DOCK3 2.371794 0.02062725 0.2591952 0.4194978 1 378 1 liver_2yr
chr2:89933947:G_T MAPKAPK3 2.443875 0.01721106 0.2358462 0.5862085 1 588 1 liver_2yr
chr2:89856537:C_G LOC103882065 -3.082406 0.002995223 0.08773398 -1.233954 1 592 1 liver_2yr
chr2:89908904:G_A CISH -3.650522 0.0005184249 0.02912003 -0.7261369 0.3043154 587 0.8098062 liver_2yr
chr2:89973215:G_A LOC110742568 -2.963476 0.004227369 0.1072768 -0.8742892 1 579 1 liver_2yr
chr2:90008446:T_C HEMK1 -3.131674 0.002590576 0.07996712 -0.3703047 1 526 1 liver_2yr
chr2:90086888:G_A C2H3orf18 -2.953503 0.004349645 0.1090186 -0.5149014 1 520 1 liver_2yr
chr2:90305095:C_A DAG1 2.940583 0.004512936 0.1119187 0.24737 1 252 1 liver_2yr
chr2:90346826:A_G BSN 3.191992 0.002164762 0.07177783 1.065027 0.6407694 296 1 liver_2yr
chr2:90568329:G_A APEH -4.226922 7.441794e-05 0.007522217 -0.4657556 0.02805556 377 0.1391435 liver_2yr
chr2:90535124:T_C MST1 -6.315844 2.613747e-08 1.252479e-05 -0.6158915 9.853826e-06 377 0.0002233013 liver_2yr
chr2:90598989:A_G RNF123 -4.379484 4.348348e-05 0.005059532 -0.4884438 0.0163063 375 0.09147335 liver_2yr
chr2:90561886:A_T AMIGO3 -2.428724 0.0178838 0.2405265 -0.4657046 1 361 1 liver_2yr
chr2:90517754:C_T GMPPB 3.605356 0.0005996802 0.03198266 0.480095 0.2152852 359 0.6348134 liver_2yr
chr2:90587420:C_A IP6K1 2.516402 0.01429489 0.2135563 0.4915349 1 357 1 liver_2yr
chr2:90567593:G_C CDHR4 -2.273529 0.02625437 0.2926072 -0.4768227 1 347 1 liver_2yr
chr2:90619361:T_C INKA1 -4.188932 8.495008e-05 0.00828967 -0.6891448 0.02964758 349 0.1447949 liver_2yr
chr2:90665666:G_A UBA7 2.658115 0.00984823 0.1754458 0.3214534 1 348 1 liver_2yr
chr2:90587420:C_A TRAIP 3.328341 0.001431815 0.05589532 0.9780618 0.4925444 344 1 liver_2yr
chr2:90798711:C_A MST1R 2.954051 0.004342848 0.1089446 0.7058522 1 355 1 liver_2yr
chr2:90723051:A_G MON1A -7.487675 2.18602e-10 1.952585e-07 -0.8817507 8.241295e-08 377 3.715523e-06 liver_2yr
chr2:90911865:T_A NICN1 2.691774 0.008997116 0.1673576 0.5576397 1 454 1 liver_2yr
chr2:90908454:A_G AMT -3.222778 0.001973629 0.06770138 -0.3264119 0.8940538 453 1 liver_2yr
chr2:90810367:C_T TCTA -3.337642 0.00139149 0.05485386 -0.5619905 0.6289534 452 1 liver_2yr
chr2:90870969:C_A LOC116273654 -2.692962 0.008968343 0.1671079 -0.4275512 1 464 1 liver_2yr
chr2:91008490:C_T RBM5 -2.815345 0.006417231 0.137781 -0.7575392 1 438 1 liver_2yr
chr2:90978245:G_A SEMA3F -3.561691 0.0006896577 0.03531538 -0.3724865 0.2655182 385 0.7364187 liver_2yr
chr2:91120648:C_T GNAT1 -2.41527 0.0185009 0.2447807 -0.5626255 1 340 1 liver_2yr
chr2:91084995:C_G SLC38A3 -3.103491 0.002815314 0.08442512 -0.4630453 0.9374996 333 1 liver_2yr
chr2:91072458:C_T LOC101011847 -2.821822 0.00630291 0.1361848 -0.4490122 1 358 1 liver_2yr
chr2:91037197:C_T GNAI2 3.524225 0.0007769563 0.03788809 0.3898893 0.2657191 342 0.7367372 liver_2yr
chr2:91019084:C_T SEMA3B -2.965598 0.004201765 0.106945 -0.7239111 1 312 1 liver_2yr
chr2:91148151:G_C IFRD2 -3.730527 0.0003995883 0.02471539 -0.7504967 0.1206757 302 0.4172383 liver_2yr
chr2:91136344:G_A HYAL3 -2.900892 0.005050778 0.1198242 -0.9338123 1 310 1 liver_2yr
chr2:91139042:C_T NAA80 -2.950193 0.004390947 0.1097779 -0.6667601 1 316 1 liver_2yr
chr2:91232813:G_A HYAL1 -2.113732 0.03832173 0.3477103 -0.5009388 1 317 1 liver_2yr
chr2:91185391:G_A HYAL2 2.890724 0.005197797 0.1218203 0.5958639 1 335 1 liver_2yr
chr2:91243016:T_A TUSC2 -2.837852 0.006028037 0.1325013 -0.6531668 1 341 1 liver_2yr
chr2:91138589:C_A RASSF1 3.808968 0.0003086452 0.02044763 0.312889 0.1089517 353 0.3853347 liver_2yr
chr2:91113664:G_A ZMYND10 -2.844705 0.005913935 0.1308882 -0.9724066 1 370 1 liver_2yr
chr2:91284460:G_T NPRL2 -2.769832 0.007275777 0.147257 -0.5039175 1 375 1 liver_2yr
chr2:91162186:G_A LOC101005450 2.633235 0.01052383 0.1817758 0.968492 1 379 1 liver_2yr
chr2:91281508:C_T TMEM115 -1.749525 0.08484874 0.4888073 -0.3360702 1 384 1 liver_2yr
chr2:91288084:C_T LOC116273653 2.836821 0.00604537 0.1325013 0.5646285 1 376 1 liver_2yr
chr2:91229442:A_G LOC108584582 -2.820936 0.006318434 0.1364223 -0.6734015 1 378 1 liver_2yr
chr2:91257252:T_C RHOA 3.492133 0.0008599769 0.04038281 0.286667 0.3482906 405 0.8888597 liver_2yr
chr2:91226720:C_T GPX1 -3.333376 0.00140985 0.05534472 -0.9079757 0.5794484 411 1 liver_2yr
chr2:91248366:C_T USP4 3.329001 0.00142892 0.05580858 1.020383 0.5930016 415 1 liver_2yr
chr2:91393427:T_G C2H3orf62 2.796667 0.006757622 0.1416837 0.6361614 1 535 1 liver_2yr
chr2:91391935:T_A CCDC36 -2.410798 0.01871016 0.2461573 -0.8782014 1 537 1 liver_2yr
chr2:91364808:C_G KLHDC8B 4.242311 7.052105e-05 0.007250785 0.4660901 0.03455531 490 0.1621034 liver_2yr
chr2:91509613:C_T CCDC71 -3.289083 0.001614471 0.05981108 -0.5357744 0.8007774 496 1 liver_2yr
chr2:91486308:G_A LAMB2 -3.577565 0.0006555562 0.03408913 -0.3409164 0.3251559 496 0.8463655 liver_2yr
chr2:91568275:C_A USP19 -2.050698 0.04427066 0.3726139 -0.1786649 1 441 1 liver_2yr
chr2:91585757:G_A QARS1 3.084059 0.002980741 0.08748105 0.6832294 1 413 1 liver_2yr
chr2:91510919:G_C QRICH1 2.888495 0.005230557 0.1218203 0.6660674 1 412 1 liver_2yr
chr2:91499767:C_T IMPDH2 2.222977 0.02964732 0.3089081 0.6490469 1 371 1 liver_2yr
chr2:91702245:G_T NDUFAF3 -1.990197 0.05071395 0.3949225 -0.3711899 1 372 1 liver_2yr
chr2:91537352:C_A LOC108584084 -2.995725 0.003853439 0.10171 -0.6774579 1 376 1 liver_2yr
chr2:91510919:G_C DALRD3 -2.332036 0.02275977 0.2731479 -0.3935924 1 375 1 liver_2yr
chr2:91662411:A_C WDR6 3.227189 0.001947576 0.06721868 0.5394941 0.7459217 383 1 liver_2yr
chr2:91605018:C_T P4HTM -2.557917 0.01283385 0.2023695 -0.3406898 1 388 1 liver_2yr
chr2:91630930:C_T LOC103882081 2.362036 0.02113345 0.2619443 0.6427729 1 399 1 liver_2yr
chr2:91662411:A_C LOC110742578 -2.915568 0.004845356 0.1165558 -0.9502009 1 411 1 liver_2yr
chr2:91627382:C_T ARIH2 -6.215288 3.916471e-08 1.750577e-05 -0.6848759 1.637085e-05 418 0.0003408333 liver_2yr
chr2:91637039:C_T SLC25A20 8.585386 2.378967e-12 5.084651e-09 0.8548357 1.027714e-09 432 8.424303e-08 liver_2yr
chr2:91723441:C_G PRKAR2A -2.358253 0.02133268 0.2629326 -0.2838727 1 470 1 liver_2yr
chr2:91872132:G_A LOC110742579 -2.890592 0.005199727 0.1218203 -0.5370738 1 428 1 liver_2yr
chr2:91892168:G_T IP6K2 -2.997143 0.003837732 0.1013675 -0.3654712 1 405 1 liver_2yr
chr2:91841816:G_C NCKIPSD 3.792392 0.0003260349 0.02112035 0.6262455 0.1297619 398 0.4402141 liver_2yr
chr2:91972824:G_C SLC26A6 2.874703 0.005437493 0.1242124 0.5426383 1 376 1 liver_2yr
chr2:91969626:A_G LOC101009600 3.371111 0.001255072 0.05166106 0.389955 0.4668868 372 1 liver_2yr
chr2:91964002:C_T COL7A1 -2.779297 0.007088977 0.1451346 -0.768151 1 382 1 liver_2yr
chr2:92048234:C_T PFKFB4 -2.653402 0.00997309 0.1765229 -0.4991866 1 419 1 liver_2yr
chr2:92106753:C_T SHISA5 3.357422 0.001309268 0.0528731 0.676469 0.5433462 415 1 liver_2yr
chr2:92051138:G_A TREX1 -3.451512 0.0009771578 0.04424966 -0.419867 0.4661043 477 1 liver_2yr
chr2:92181171:A_G ATRIP 2.580935 0.01208334 0.1955087 0.6421269 1 479 1 liver_2yr
chr2:92241696:A_G LOC116273772 -2.485929 0.01546109 0.2229274 -0.2891126 1 544 1 liver_2yr
chr2:92228312:C_T CCDC51 -2.454375 0.01675823 0.2322431 -0.3157054 1 566 1 liver_2yr
chr2:92213611:A_C PLXNB1 2.917545 0.004818277 0.1161632 0.4945146 1 592 1 liver_2yr
chr2:92309001:T_C NME6 7.10057 1.072781e-09 7.936935e-07 0.9613985 9.408288e-07 877 2.984866e-05 liver_2yr
chr2:92221604:T_G LOC108584586 -3.388923 0.001187722 0.04971186 -0.7365742 1 873 1 liver_2yr
chr2:92324358:G_A ZNF589 3.310259 0.00151338 0.05807527 0.5281404 1 854 1 liver_2yr
chr2:92362244:T_G CAMP 3.009242 0.003706047 0.0993593 0.4724301 1 788 1 liver_2yr
chr2:92424316:G_A CDC25A -2.753432 0.007610129 0.1514778 -0.7637672 1 770 1 liver_2yr
chr2:92597763:C_T MAP4 3.633678 0.0005474183 0.03021104 0.4944532 0.3492529 638 0.890652 liver_2yr
chr2:92782093:G_A DHX30 3.525117 0.0007747593 0.03781303 0.5758885 0.4509099 582 1 liver_2yr
chr2:92852888:C_T SMARCC1 3.303299 0.001545932 0.05879688 0.5804632 0.9275591 600 1 liver_2yr
chr2:93194498:A_G ELP6 -4.370264 4.493021e-05 0.005172554 -0.7552847 0.02749729 612 0.1371422 liver_2yr
chr2:93093624:G_A SCAP 2.760533 0.007463673 0.1496593 0.3374367 1 607 1 liver_2yr
chr2:93143524:A_G PTPN23 2.561056 0.01272909 0.2013951 0.3314631 1 497 1 liver_2yr
chr2:93319473:C_T KLHL18 -3.111883 0.002746557 0.08316153 -0.5957431 1 414 1 liver_2yr
chr2:93330361:G_A KIF9 -2.70342 0.00871864 0.1642825 -1.093016 1 355 1 liver_2yr
chr2:93514557:T_A LOC103882091 2.911436 0.004902398 0.1175608 0.5561671 1 279 1 liver_2yr
chr2:93478391:T_G LOC116273774 -2.657431 0.009866264 0.1755986 -0.8000884 1 280 1 liver_2yr
chr2:93446358:T_C SETD2 -2.719171 0.008354556 0.159645 -0.3650756 1 271 1 liver_2yr
chr2:93627858:T_C LOC101000905 1.929536 0.05796487 0.418369 0.6658967 1 294 1 liver_2yr
chr2:93714388:C_T NBEAL2 -2.967673 0.004176859 0.1066793 -0.312408 1 307 1 liver_2yr
chr2:93726636:T_C CCDC12 3.015966 0.003634699 0.09833139 0.4055799 1 375 1 liver_2yr
chr2:93846842:G_A PTH1R -3.060655 0.003192012 0.09102312 -0.4351781 1 597 1 liver_2yr
chr2:93842206:G_T MYL3 2.980542 0.004025486 0.1041584 0.5221514 1 675 1 liver_2yr
chr2:93815847:C_A PRSS42P -2.485006 0.0154977 0.2231869 -1.031831 1 697 1 liver_2yr
chr2:93873129:C_T LOC101002304 -11.24126 5.587434e-17 1.203776e-11 -0.9142521 4.117939e-14 737 1.533664e-11 liver_2yr
chr2:93873129:C_T PRSS45P -9.225407 1.733041e-13 1.289442e-09 -0.7879235 1.445356e-10 834 1.597538e-08 liver_2yr
chr2:93873129:C_T PRSS46P -6.753462 4.434888e-09 2.53524e-06 -0.6732709 3.791829e-06 855 9.812933e-05 liver_2yr
chr2:93873129:C_T PRSS50 -9.422631 7.769548e-14 1.289442e-09 -0.8235165 6.922667e-11 891 8.466423e-09 liver_2yr
chr2:93877224:C_T TMIE -3.060042 0.003197723 0.09110638 -0.5282146 1 921 1 liver_2yr
chr2:93947542:G_C ALS2CL 3.91236 0.0002186432 0.01598088 0.791968 0.2050873 938 0.6119045 liver_2yr
chr2:94170916:G_T LRRC2 3.250751 0.001813803 0.06436909 0.449642 1 949 1 liver_2yr
chr2:94152000:T_C LOC116273775 2.610937 0.01116488 0.1867624 0.8234299 1 908 1 liver_2yr
chr2:94049614:C_T LTF 2.270238 0.02646431 0.2940555 0.5614382 1 838 1 liver_2yr
chr2:94179698:C_T RTP3 3.645351 0.0005271663 0.02938994 0.3060089 0.4238417 804 1 liver_2yr
chr2:94196578:C_G CCRL2 -3.242672 0.001858671 0.06519885 -0.5529615 1 660 1 liver_2yr
chr2:94253688:G_T CCR5 -2.929324 0.004659856 0.1141772 -0.4977998 1 647 1 liver_2yr
chr2:94293140:G_A LOC103882093 -2.605621 0.01132283 0.1883884 -0.8086205 1 652 1 liver_2yr
chr2:94363056:A_G LOC101005212 3.232635 0.001915861 0.06647302 0.6489739 1 637 1 liver_2yr
chr2:94381578:G_A CCR3 5.204002 2.073259e-06 0.0005101089 0.7325801 0.001517626 732 0.01419987 liver_2yr
chr2:94429528:C_T CCR1 2.463472 0.01637458 0.2296382 0.2896267 1 913 1 liver_2yr
chr2:94616912:G_A XCR1 -3.444996 0.0009973099 0.0448212 -0.6645095 0.8985763 901 1 liver_2yr
chr2:94661801:G_A FYCO1 3.813778 0.0003037678 0.02022503 0.4174548 0.2894907 953 0.7839953 liver_2yr
chr2:94621633:C_T CXCR6 -3.438727 0.001017068 0.04552494 -0.5651612 0.7780573 765 1 liver_2yr
chr2:94996301:C_T LIMD1 -3.356126 0.001314511 0.0529063 -0.3419038 0.3575469 272 0.9057514 liver_2yr
chr2:95074389:C_T LARS2 4.030236 0.0001467216 0.01224063 0.5405727 0.1134158 773 0.397431 liver_2yr
chr2:95428479:C_T TMEM158 5.288089 1.503024e-06 0.0003977115 1.659042 0.001448915 964 0.01381348 liver_2yr
chr2:95646858:C_T CLEC3B -2.501804 0.01484327 0.2187964 -0.59983 1 910 1 liver_2yr
chr2:95584705:C_T EXOSC7 3.272205 0.001699554 0.06178314 0.6049372 1 828 1 liver_2yr
chr2:95607796:A_G ZDHHC3 3.584631 0.0006408974 0.03351224 0.4434512 0.5101543 796 1 liver_2yr
chr2:95743381:A_G TGM4 -1.947412 0.05574164 0.4107749 -0.3731596 1 775 1 liver_2yr
chr2:95763497:A_G TMEM42 -4.063948 0.0001307566 0.01142084 -0.5276384 0.1115354 853 0.3926888 liver_2yr
chr2:95756364:G_A KIF15 -3.964129 0.0001836453 0.01398458 -0.7679673 0.1592205 867 0.5095869 liver_2yr
chr2:95854769:C_T KIAA1143 2.994456 0.003867556 0.1018779 0.5511886 1 967 1 liver_2yr
chr2:95833021:C_T ZNF501 -2.867646 0.005546273 0.1258937 -1.119069 1 911 1 liver_2yr
chr2:95978193:G_T ZNF502 -3.83934 0.0002790605 0.01906206 -1.104568 0.2402711 861 0.6852545 liver_2yr
chr2:95945478:C_T LOC103882100 2.825138 0.006245134 0.1355651 0.8483257 1 831 1 liver_2yr
chr2:95994301:A_G ZNF35 -3.792594 0.0003258176 0.02110754 -0.772372 0.2466439 757 0.6987769 liver_2yr
chr2:96060527:C_T ZNF197 -3.106157 0.002793302 0.0839188 -0.4877542 1 729 1 liver_2yr
chr2:96032590:G_A ZNF660 3.520392 0.0007864553 0.03824255 0.6488439 0.5104095 649 1 liver_2yr
chr2:96027155:C_T ZKSCAN7 -2.369352 0.02075293 0.2595994 -0.7159782 1 554 1 liver_2yr
chr2:96135454:A_G ZNF852 -4.489562 2.934689e-05 0.003872901 -0.9958906 0.01819507 620 0.1000058 liver_2yr
chr2:96247250:G_T ZNF445 3.046009 0.003331231 0.09308413 0.3756212 1 775 1 liver_2yr
chr2:96251932:T_C LOC101025570 3.545914 0.000725217 0.03643392 0.3598601 0.4800937 662 1 liver_2yr
chr2:96455514:A_G LOC116273785 2.82172 0.006304707 0.1362121 0.4078219 1 393 1 liver_2yr
chr2:96893919:G_C ABHD5 -3.487129 0.0008736584 0.04079107 -0.826146 0.7356204 842 1 liver_2yr
chr2:97075405:C_T ANO10 4.596675 1.99328e-05 0.002917384 0.7240542 0.01475027 740 0.08451559 liver_2yr
chr2:97253092:T_C SNRK -5.195632 2.140503e-06 0.000520376 -0.6304372 0.001393467 651 0.01343437 liver_2yr
chr2:97586309:G_A POMGNT2 -7.663788 1.058403e-10 1.083038e-07 -1.106567 9.155188e-08 865 4.032048e-06 liver_2yr
chr2:97586315:G_T GASK1A -7.552194 1.67605e-10 1.650338e-07 -0.8863242 1.479952e-07 883 6.154014e-06 liver_2yr
chr2:97768462:C_T KRBOX1 2.884861 0.005284364 0.1225727 0.5751883 1 866 1 liver_2yr
chr2:97812733:G_C ZNF662 -3.993571 0.0001662131 0.01344504 -1.100076 0.1392866 838 0.4647951 liver_2yr
chr2:97742706:G_A LOC101002418 4.967732 5.066987e-06 0.0009976685 0.4972747 0.004038389 797 0.03062668 liver_2yr
chr2:97784595:T_C ACKR2 -3.618989 0.0005739559 0.03100619 -1.336461 0.4396502 766 1 liver_2yr
chr2:97774433:T_C HIGD1A 4.964321 5.132189e-06 0.001009259 1.09309 0.003002331 585 0.02436567 liver_2yr
chr2:97966703:C_T CCDC13 -3.537074 0.0007458965 0.03704779 -0.6897257 0.4460461 598 1 liver_2yr
chr2:97972404:G_A ZBTB47 3.401181 0.001143371 0.04872261 0.6174861 0.6334276 554 1 liver_2yr
chr2:97963498:G_T LOC103882110 -2.232346 0.02899078 0.3062309 -0.651092 1 554 1 liver_2yr
chr2:97901689:C_T NKTR -3.26608 0.001731464 0.06246776 -0.4674629 0.9488422 548 1 liver_2yr
chr2:98055331:G_A LOC108584594 -4.530717 2.530608e-05 0.003574632 -0.6889761 0.01490528 589 0.08517588 liver_2yr
chr2:97961204:C_A SS18L2 -2.810137 0.006510512 0.138755 -0.3296904 1 579 1 liver_2yr
chr2:98099464:C_G SEC22C 2.969697 0.004152712 0.1062483 0.6994126 1 586 1 liver_2yr
chr2:98124887:C_T VIPR1 2.891535 0.005185933 0.1218203 0.929721 1 685 1 liver_2yr
chr2:98493638:T_C TRAK1 4.197649 8.241284e-05 0.008097441 0.5110894 0.07540775 915 0.2934769 liver_2yr
chr2:98669610:G_A ULK4 -3.247596 0.001831201 0.06463092 -0.4156295 1 857 1 liver_2yr
chr2:99558447:G_A CTNNB1 -3.164691 0.002348654 0.07532428 -0.415702 1 637 1 liver_2yr
chr2:100183383:G_A ZNF621 6.629159 7.355104e-09 3.888021e-06 0.9422667 5.854663e-06 796 0.0001426772 liver_2yr
chr2:100276782:A_G ZNF620 -5.026906 4.056837e-06 0.0008530342 -0.6387974 0.003127822 771 0.02513407 liver_2yr
chr2:100150089:T_C ZNF619 -2.599397 0.01151037 0.1901508 -0.580258 1 752 1 liver_2yr
chr2:100224708:A_G RPL14 -4.913704 6.201892e-06 0.001174127 -0.5015935 0.004335123 699 0.03241786 liver_2yr
chr2:100333496:C_T LOC108584600 3.794894 0.0003233516 0.02097816 0.623602 0.2311964 715 0.6682061 liver_2yr
chr2:100478621:C_T EIF1B 2.817291 0.006382675 0.1372691 0.5391301 1 887 1 liver_2yr
chr2:100459549:A_T LOC101022168 2.808488 0.006540313 0.1392304 0.5925975 1 892 1 liver_2yr
chr2:100535182:A_G MYRIP -5.421697 8.983457e-07 0.0002577133 -0.7678599 0.0008893623 990 0.009382115 liver_2yr
chr2:100475637:C_A LOC116273656 2.479973 0.01569878 0.2244632 0.7110325 1 1006 1 liver_2yr
chr2:101188771:G_T LOC101024636 -2.959681 0.004273515 0.1080254 -0.8193612 1 1137 1 liver_2yr
chr2:101296815:G_A RPSA -3.362266 0.00128984 0.05260034 -0.6291845 1 1121 1 liver_2yr
chr2:101261278:G_A LOC116273988 3.383692 0.001207138 0.05031145 0.6510601 1 1119 1 liver_2yr
chr2:101277819:C_A LOC116273989 -3.301786 0.001553093 0.05898624 -0.6978429 1 1112 1 liver_2yr
chr2:101243831:G_T SLC25A38 -4.65938 1.586416e-05 0.002486308 -1.119042 0.0170857 1077 0.09498978 liver_2yr
chr2:101408447:C_T LOC100997297 -2.902501 0.005027868 0.1194369 -0.6986295 1 917 1 liver_2yr
chr2:101350645:C_T LOC110742596 2.823676 0.006270546 0.1357581 1.052287 1 722 1 liver_2yr
chr2:101385992:C_G CX3CR1 -2.456542 0.01666611 0.2313264 -0.3808656 1 698 1 liver_2yr
chr2:101400147:C_T XIRP1 -2.562308 0.01268752 0.2010687 -0.6082023 1 674 1 liver_2yr
chr2:101550188:C_T CSRNP1 -2.404334 0.01901643 0.2483712 -0.2464181 1 649 1 liver_2yr
chr2:101523967:G_A TTC21A 3.140543 0.002523394 0.0786415 0.5233755 1 602 1 liver_2yr
chr2:101666722:C_T GORASP1 3.50211 0.0008333049 0.03958242 0.4151557 0.4841501 581 1 liver_2yr
chr2:101537116:C_G WDR48 3.123296 0.002655563 0.08112007 0.5938919 1 663 1 liver_2yr
chr2:102173614:T_C EXOG -3.908798 0.0002212736 0.01613809 -1.069093 0.1225855 554 0.421905 liver_2yr
chr2:102195073:T_C ACVR2B -4.929361 5.849615e-06 0.001115078 -0.904402 0.003591663 614 0.02803297 liver_2yr
chr2:102307080:T_A LOC101009825 4.095209 0.0001174581 0.01059541 0.5642241 0.1017187 866 0.3647226 liver_2yr
chr2:102309780:G_A XYLB -3.153781 0.002426146 0.07677465 -0.4383159 1 887 1 liver_2yr
chr2:102422478:G_A OXSR1 -3.012892 0.00366716 0.09883642 -0.4747107 1 646 1 liver_2yr
chr2:102481241:T_C MYD88 3.46631 0.0009328186 0.04284752 0.6694094 0.5904742 633 1 liver_2yr
chr2:102681814:A_G ACAA1 -3.237596 0.001887389 0.06591223 -0.3909633 1 634 1 liver_2yr
chr2:102543440:C_T DLEC1 3.748887 0.000376249 0.02363 0.7083677 0.2505818 666 0.706545 liver_2yr
chr2:102673479:A_C PLCD1 -2.436646 0.01752915 0.2380257 -0.5654297 1 619 1 liver_2yr
chr2:102714191:T_C VILL 5.178819 2.282103e-06 0.0005481205 0.7918271 0.001373826 602 0.01330848 liver_2yr
chr2:102622867:C_T CTDSPL 2.721121 0.008310458 0.1592034 0.6136709 1 612 1 liver_2yr
chr2:102951137:T_C ITGA9 3.387244 0.00119392 0.04992665 0.5130352 1 843 1 liver_2yr
chr2:103356560:G_A GOLGA4 -3.266016 0.001731799 0.06247358 -0.3174768 1 757 1 liver_2yr
chr2:103417288:G_A LRRFIP2 2.253565 0.02755097 0.2992858 0.5570949 1 498 1 liver_2yr
chr2:103715760:A_G MLH1 -3.248968 0.001823618 0.06449917 -0.6446614 0.7896264 433 1 liver_2yr
chr2:103797896:A_C LOC116273791 -2.561101 0.01272758 0.2013951 -0.7152795 1 504 1 liver_2yr
chr2:103731808:G_A EPM2AIP1 -1.810769 0.07472816 0.4641602 -0.3139672 1 584 1 liver_2yr
chr2:103709130:C_G TRANK1 -2.87775 0.005391133 0.1234709 -0.4822984 1 685 1 liver_2yr
chr2:104075694:T_C HRG 3.103136 0.002818259 0.08446364 0.3107892 1 826 1 liver_2yr
chr2:104087342:T_C FETUB 3.356375 0.001313503 0.0529063 0.8248501 1 805 1 liver_2yr
chr2:104172063:T_C AHSG -5.043691 3.808185e-06 0.0008224221 -0.4942868 0.002978 782 0.0242689 liver_2yr
chr2:104122314:G_C DNAJB11 2.764915 0.007374578 0.1484263 0.6404105 1 849 1 liver_2yr
chr2:104314015:A_G TBCCD1 -2.141234 0.03595204 0.3392422 -0.3258433 1 902 1 liver_2yr
chr2:104744458:A_G ETV5 2.862771 0.005622586 0.1270557 1.154433 1 675 1 liver_2yr
chr2:104897700:C_T TRA2B 4.27022 6.395176e-05 0.006715071 0.7586524 0.04208026 658 0.1884263 liver_2yr
chr2:105029926:C_T LOC116273668 -2.765208 0.007368645 0.1484196 -0.7249406 1 527 1 liver_2yr
chr2:104912256:C_G IGF2BP2 -4.069357 0.000128356 0.01126873 -0.7467596 0.06995403 545 0.277227 liver_2yr
chr2:105208790:T_G SENP2 7.884999 4.253229e-11 4.863748e-08 1.812339 3.202682e-08 753 1.59966e-06 liver_2yr
chr2:105190844:G_A LIPH 3.253623 0.0017981 0.06392132 1.144454 1 759 1 liver_2yr
chr2:105325378:C_T TMEM41A -8.046355 2.187236e-11 2.74141e-08 -1.052484 1.531065e-08 700 8.656836e-07 liver_2yr
chr2:105408667:G_A MAP3K13 2.78172 0.007041877 0.1447004 0.4356872 1 700 1 liver_2yr
chr2:105561790:C_G EHHADH -8.616291 2.095365e-12 5.084651e-09 -0.8076303 1.544284e-09 737 1.181102e-07 liver_2yr
chr2:105700821:G_A C2H3orf70 -5.552971 5.395936e-07 0.0001685298 -1.195236 0.0003976805 737 0.004774395 liver_2yr
chr2:105871381:T_C VPS8 -4.054509 0.0001350494 0.01167837 -1.188855 0.1196538 886 0.4144578 liver_2yr
chr2:106171657:A_G LOC108584611 3.668231 0.0004895229 0.02831765 0.8630301 0.3661631 748 0.9207554 liver_2yr
chr2:106120327:A_G MAGEF1 -5.234222 1.847322e-06 0.0004757271 -0.7737693 0.001396575 756 0.0134492 liver_2yr
chr2:106286004:G_C EPHB3 -4.99179 4.62961e-06 0.0009381291 -0.5004848 0.004064797 878 0.03076205 liver_2yr
chr2:106195053:T_G LOC103882150 3.68976 0.0004564539 0.02707003 0.5915066 0.4007666 878 0.9823913 liver_2yr
chr2:106392641:C_T CHRD -2.642746 0.01026075 0.179049 -0.4287865 1 637 1 liver_2yr
chr2:106566487:A_T THPO 3.010415 0.003693507 0.09933497 0.4306514 1 584 1 liver_2yr
chr2:106497968:C_T POLR2H -3.742134 0.0003846779 0.02404861 -0.4589057 0.2165737 563 0.6378443 liver_2yr
chr2:106448203:T_C CLCN2 -3.329793 0.001425447 0.05576443 -0.5366472 0.7668907 538 1 liver_2yr
chr2:106458081:A_G FAM131A -2.999083 0.003816321 0.1009307 -0.3672318 1 496 1 liver_2yr
chr2:106429166:G_A EIF4G1 2.317665 0.02357756 0.2777427 0.2242572 1 487 1 liver_2yr
chr2:106489613:G_A PSMD2 2.560434 0.01274979 0.2015657 0.4565424 1 403 1 liver_2yr
chr2:106566409:A_C EEF1AKMT4 -3.381988 0.001213527 0.05054645 -0.5150561 0.5024003 414 1 liver_2yr
chr2:106683240:A_G ALG3 -2.636747 0.01042596 0.1807711 -0.2804787 1 439 1 liver_2yr
chr2:106532036:T_C VWA5B2 2.529995 0.01380076 0.2097258 0.522805 1 471 1 liver_2yr
chr2:106656915:T_C LOC116273681 -4.39541 4.109045e-05 0.004847592 -0.9568033 0.01984669 483 0.1068553 liver_2yr
chr2:106715403:C_A ABCF3 -3.706609 0.0004320726 0.02603255 -0.4057141 0.2501701 579 0.7057325 liver_2yr
chr2:106707543:G_A AP2M1 -2.744396 0.007800333 0.1533453 -0.2346446 1 588 1 liver_2yr
chr2:106793363:T_C DVL3 -2.880335 0.005352083 0.1229729 -0.3006014 1 622 1 liver_2yr
chr2:106656930:A_G EIF2B5 4.298648 5.78708e-05 0.00626211 1.569339 0.04097252 708 0.1845974 liver_2yr
chr2:106810409:T_C ABCC5 2.849971 0.005827595 0.1300138 0.2888625 1 809 1 liver_2yr
chr2:106918115:C_T PARL 3.370509 0.001257412 0.05166106 0.4611612 0.9644347 767 1 liver_2yr
chr2:106955043:C_A MAP6D1 2.976048 0.004077765 0.1049539 0.7771782 1 799 1 liver_2yr
chr2:107039632:C_T YEATS2 2.906123 0.004976661 0.1187284 0.5267399 1 767 1 liver_2yr
chr2:107252781:T_C KLHL24 2.073147 0.04206632 0.3633182 0.2381741 1 995 1 liver_2yr
chr2:107336971:T_C KLHL6 3.081516 0.003003046 0.08790585 0.7267833 1 1197 1 liver_2yr
chr2:107357406:C_T LOC101014837 3.304505 0.001540242 0.05863198 0.7614468 1 1198 1 liver_2yr
chr2:107625827:A_G B3GNT5 -2.733551 0.008034331 0.1557125 -0.566179 1 976 1 liver_2yr
chr2:107700833:C_T LAMP3 -4.098965 0.0001159509 0.01051885 -1.038235 0.09438404 814 0.3442596 liver_2yr
chr2:107822532:T_A MCCC1 -4.598203 1.982258e-05 0.002907177 -0.6576757 0.01365775 689 0.07980307 liver_2yr
chr2:107857273:T_C LOC101018759 -2.369429 0.02074894 0.2595755 -0.5923042 1 646 1 liver_2yr
chr2:107984292:C_T DCUN1D1 3.711167 0.0004256933 0.02572499 0.6006769 0.2017786 474 0.6051712 liver_2yr
chr2:107871357:T_G ATP11B -2.939939 0.00452123 0.1120315 -0.7483385 1 494 1 liver_2yr
chr2:110073024:G_A DNAJC19 -3.284997 0.001634693 0.06032816 -0.5388663 0.8385973 513 1 liver_2yr
chr2:110064154:G_T FXR1 2.6576 0.009861807 0.1755986 0.511455 1 504 1 liver_2yr
chr2:110231672:T_C LOC103882161 2.864641 0.005593196 0.1266253 0.6683865 1 690 1 liver_2yr
chr2:110239028:G_A CCDC39 3.295087 0.001585178 0.05972283 0.443181 0.9812253 619 1 liver_2yr
chr2:110342955:A_G TTC14 3.589479 0.0006310216 0.03313254 0.3586897 0.380506 603 0.9462664 liver_2yr
chr2:110798884:C_A LOC116273796 -3.218633 0.00199841 0.06831866 -0.9960697 1 694 1 liver_2yr
chr2:111172557:G_A USP13 -5.921764 1.264365e-07 4.959751e-05 -1.72367 0.0001125285 890 0.001681949 liver_2yr
chr2:111255479:G_T NDUFB5 -3.53696 0.0007461672 0.0370508 -0.94226 0.7775062 1042 1 liver_2yr
chr2:111267926:A_T MRPL47 -4.023754 0.0001499991 0.01246871 -0.462316 0.1547991 1032 0.4988748 liver_2yr
chr2:111372555:C_G ACTL6A 3.167939 0.002326031 0.0748757 0.8072249 1 986 1 liver_2yr
chr2:111430056:C_T GNB4 -3.2216 0.001980641 0.06782315 -0.5689056 1 601 1 liver_2yr
chr2:111503927:T_A MFN1 -3.484095 0.0008820523 0.04102421 -0.6094202 0.5010057 568 1 liver_2yr
chr2:111587922:T_C ZNF639 -2.819035 0.006351871 0.1369369 -0.4266131 1 564 1 liver_2yr
chr2:111587277:T_C KCNMB3 -2.277655 0.0259932 0.2909718 -1.186196 1 525 1 liver_2yr
chr2:111581524:G_A LOC108584623 -4.43078 3.622363e-05 0.004459524 -1.056887 0.01948831 538 0.1054783 liver_2yr
chr2:111581315:A_T PIK3CA 2.542877 0.01334678 0.205959 0.3691385 1 592 1 liver_2yr
chr2:111654915:C_T LOC103882168 2.703045 0.008727487 0.1643831 0.8614681 1 615 1 liver_2yr
chr2:111859634:T_C ZMAT3 3.17779 0.002258667 0.0736358 0.4694274 1 779 1 liver_2yr
chr2:113600561:G_A TBL1XR1 2.383011 0.02005874 0.2559441 0.347708 1 762 1 liver_2yr
chr2:113754019:C_T LOC116273798 -2.640424 0.01032441 0.1798334 -0.4541768 1 620 1 liver_2yr
chr2:114214480:A_G LOC110742613 4.629977 1.765971e-05 0.002646173 0.9015947 0.01640587 929 0.09188144 liver_2yr
chr2:114214480:A_G LOC103882176 3.439764 0.001013772 0.04539438 0.5994379 0.876913 865 1 liver_2yr
chr2:115107258:A_T NAALADL2 -4.54017 2.44574e-05 0.003474798 -1.383746 0.02409053 985 0.1238281 liver_2yr
chr2:116625072:C_T LOC101012211 2.144747 0.03565878 0.3381423 0.6683155 1 1277 1 liver_2yr
chr2:118021760:C_T LOC116273800 2.334474 0.02262355 0.2722654 0.633943 1 913 1 liver_2yr
chr2:118150521:T_C ECT2 4.21092 7.869044e-05 0.007821247 1.029748 0.05807354 738 0.2420131 liver_2yr
chr2:118295689:T_A NCEH1 3.563638 0.0006853869 0.0352029 0.628034 0.6380952 931 1 liver_2yr
chr2:118395061:T_C LOC103882186 -4.97429 4.9439e-06 0.0009934781 -0.845668 0.005893129 1192 0.04118871 liver_2yr
chr2:118562862:G_A TNFSF10 4.345816 4.899582e-05 0.005458592 0.8917731 0.06408653 1308 0.2600499 liver_2yr
chr2:118711750:C_T FNDC3B -2.598687 0.01153195 0.1904064 -0.7897645 1 1192 1 liver_2yr
chr2:119248095:C_G PLD1 -3.468307 0.000926984 0.04271562 -0.7783377 0.8926856 963 1 liver_2yr
chr2:119491374:C_T TNIK -2.685313 0.009155091 0.1689211 -1.312844 1 1125 1 liver_2yr
chr2:119845242:G_A LOC103882191 -4.172124 9.005643e-05 0.008616492 -1.058603 0.06042786 671 0.2492777 liver_2yr
chr2:120020297:T_C SLC2A2 -4.655997 1.606129e-05 0.002512196 -0.331578 0.01079319 672 0.06663383 liver_2yr
chr2:120109795:A_C EIF5A2 -3.40898 0.001115973 0.04784085 -0.5417668 1 942 1 liver_2yr
chr2:120109155:G_C RPL22L1 4.032407 0.0001456392 0.01217768 0.5187991 0.1374834 944 0.4598528 liver_2yr
chr2:120511029:G_T CLDN11 -4.116108 0.0001093055 0.01009059 -0.5745314 0.1131311 1035 0.3968392 liver_2yr
chr2:120525292:G_C SKIL 3.117723 0.002699644 0.08213724 0.392609 1 855 1 liver_2yr
chr2:120681792:A_G PRKCI 3.813447 0.0003041014 0.02022503 0.8658811 0.1566122 515 0.5031091 liver_2yr
chr2:120944487:T_C PHC3 -3.23301 0.001913694 0.06642456 -0.6054237 0.8841265 462 1 liver_2yr
chr2:121027829:T_C GPR160 -3.773692 0.000346779 0.02217741 -0.4628767 0.2066803 596 0.6154783 liver_2yr
chr2:120945004:C_G SEC62 -2.759259 0.00748976 0.1500204 -0.3379129 1 959 1 liver_2yr
chr2:121239577:T_A LRRC31 5.615643 4.224754e-07 0.0001370776 0.5961443 0.0004448666 1053 0.005230922 liver_2yr
chr2:121139914:T_C LRRC34 3.078008 0.00303407 0.08852285 0.4686675 1 869 1 liver_2yr
chr2:121173100:T_C MYNN -3.86531 0.0002559368 0.01788979 -0.3417162 0.2119157 828 0.62751 liver_2yr
chr2:121285433:A_G ACTRT3 2.899798 0.005066409 0.1201008 0.5569498 1 786 1 liver_2yr
chr2:121302100:T_A MECOM -3.231716 0.001921176 0.06657414 -0.8949511 1 773 1 liver_2yr
chr2:122165291:C_A LOC110742618 4.255809 6.726627e-05 0.006992219 0.6971349 0.06531555 971 0.2636009 liver_2yr
chr2:123070352:G_A GOLIM4 -3.878162 0.0002451852 0.01743667 -0.2997043 0.2660259 1085 0.7373493 liver_2yr
chr2:123335942:G_A SERPINI1 -3.638549 0.0005388788 0.02982272 -0.8345173 0.2419566 449 0.6886858 liver_2yr
chr2:123498464:G_A PDCD10 2.924306 0.004726743 0.1152731 0.4810751 1 907 1 liver_2yr
chr2:125556394:T_C BCHE -4.270267 6.394128e-05 0.006714626 -0.4659813 0.07628194 1193 0.2961392 liver_2yr
chr2:130381715:T_A SPTSSB 3.922491 0.0002113258 0.01555687 0.9003544 0.1584943 750 0.5080122 liver_2yr
chr2:130478687:T_C NMD3 3.846316 0.0002726599 0.01871266 0.9660191 0.2053129 753 0.6123643 liver_2yr
chr2:130672633:A_G B3GALNT1 -9.598156 3.813634e-14 1.289442e-09 -1.039681 2.475049e-11 649 3.662086e-09 liver_2yr
chr2:130674026:T_C LOC103882225 -6.305739 2.722322e-08 1.29873e-05 -0.7308498 1.856624e-05 682 0.0003791142 liver_2yr
chr2:130709592:A_G PPM1L -3.175967 0.002270999 0.07396096 -1.104204 1 701 1 liver_2yr
chr2:131002055:T_G ARL14 -4.641546 1.693073e-05 0.002596167 -1.058168 0.0119531 706 0.0719285 liver_2yr
chr2:131268283:G_A LOC101015543 3.029474 0.003495203 0.09590636 0.8126922 1 458 1 liver_2yr
chr2:131108142:G_C KPNA4 2.594894 0.01164781 0.1913386 0.4191671 1 447 1 liver_2yr
chr2:131313078:G_A TRIM59 -2.271289 0.0263971 0.2936533 -0.5687016 1 375 1 liver_2yr
chr2:131310953:C_A IFT80 3.59373 0.0006224794 0.03281197 1.250394 0.2334298 375 0.6724163 liver_2yr
chr2:131309698:C_A SMC4 -2.627264 0.01069213 0.1832627 -0.4706456 1 392 1 liver_2yr
chr2:131435303:A_T LOC101018035 -2.531874 0.01373369 0.2091256 -0.4118798 1 400 1 liver_2yr
chr2:131756195:C_T LOC110742626 3.611832 0.0005873278 0.03151422 0.5851297 0.5426909 924 1 liver_2yr
chr2:131891518:C_A LOC101021093 2.469426 0.01612778 0.2279599 0.6335458 1 660 1 liver_2yr
chr2:133063223:G_A MFSD1 4.848773 7.897827e-06 0.001431304 0.7786951 0.007092248 898 0.04777971 liver_2yr
chr2:133043722:G_C RARRES1 -2.845337 0.00590351 0.1306843 -0.3599822 1 765 1 liver_2yr
chr2:133126941:C_T GFM1 4.367186 4.542342e-05 0.005198776 0.7667164 0.0351123 773 0.1639978 liver_2yr
chr2:133068819:T_C LXN 3.387574 0.001192701 0.04987955 0.7290131 0.8730569 732 1 liver_2yr
chr2:133126446:A_T MLF1 -4.305787 5.643409e-05 0.006130055 -1.639743 0.03899595 691 0.1773033 liver_2yr
chr2:133212509:A_G RSRC1 3.481685 0.000888776 0.04129592 0.8137869 0.6434739 724 1 liver_2yr
chr2:134356380:T_C VEPH1 -3.74856 0.0003766531 0.02364298 -1.071237 0.2968026 788 0.7974577 liver_2yr
chr2:134309722:G_A PTX3 -2.913495 0.004873902 0.1170546 -0.7749408 1 817 1 liver_2yr
chr2:134468724:C_T LOC110742628 2.315683 0.02369234 0.2786635 0.8656387 1 881 1 liver_2yr
chr2:134706008:C_T LOC110742491 2.525934 0.01394675 0.2108764 0.2192748 1 1042 1 liver_2yr
chr2:134617113:C_T CCNL1 -2.942664 0.004486255 0.1113981 -0.2891423 1 1031 1 liver_2yr
chr2:134704059:G_C LEKR1 2.610436 0.01117966 0.1869727 0.5183888 1 804 1 liver_2yr
chr2:135179875:T_A TIPARP 3.165768 0.002341126 0.07519167 0.7324877 1 669 1 liver_2yr
chr2:135320862:T_C SSR3 -9.19083 1.995309e-13 1.289442e-09 -0.8983086 1.733923e-10 869 1.868275e-08 liver_2yr
chr2:135359668:C_G KCNAB1 -4.244018 7.010131e-05 0.007213136 -0.4365608 0.06182936 882 0.2530484 liver_2yr
chr2:135950487:A_G GMPS -2.898135 0.005090254 0.1204038 -0.6675371 1 927 1 liver_2yr
chr2:136054373:T_C LOC108584391 -1.876317 0.06503433 0.438223 -0.4557281 1 798 1 liver_2yr
chr2:135902934:G_A SLC33A1 4.868721 7.333551e-06 0.001345109 0.5912277 0.006336188 864 0.04357751 liver_2yr
chr2:136024193:T_A C2H3orf33 -2.876936 0.005403484 0.1236243 -0.4723921 1 952 1 liver_2yr
chr2:136129878:C_T PLCH1 -3.225392 0.001958149 0.06736344 -0.5400736 1 996 1 liver_2yr
chr2:136101547:A_G LOC101008344 2.950122 0.004391845 0.1097978 0.9801842 1 962 1 liver_2yr
chr2:136741758:G_C MME -4.173974 8.948021e-05 0.008569488 -0.4952937 0.08715373 974 0.3248733 liver_2yr
chr2:137558490:C_A DHX36 2.987967 0.003940475 0.102488 0.4130611 1 866 1 liver_2yr
chr2:137649609:A_G ARHGEF26 -4.14003 0.000100643 0.009423233 -0.4403318 0.09963652 990 0.3583162 liver_2yr
chr2:137605383:A_C LOC103882255 -3.070273 0.003103552 0.08970479 -0.8470844 1 1129 1 liver_2yr
chr2:138130689:A_G LOC110742632 -4.803967 9.324403e-06 0.001634832 -1.183596 0.009389674 1007 0.05962339 liver_2yr
chr2:138510440:T_C RAP2B 3.219438 0.001993571 0.06817554 0.843953 1 948 1 liver_2yr
chr2:139006604:C_A P2RY1 2.095793 0.03993957 0.3543311 0.4586513 1 958 1 liver_2yr
chr2:139356349:T_C LOC101014011 -2.978884 0.004044694 0.1042691 -0.6333922 1 882 1 liver_2yr
chr2:139266069:A_G MBNL1 2.992052 0.003894429 0.1022808 0.3482347 1 918 1 liver_2yr
chr2:139458851:G_C LOC103882264 2.217454 0.03004039 0.3113173 0.7483713 1 596 1 liver_2yr
chr2:140004292:T_A SUCNR1 3.736789 0.0003914771 0.0243662 0.5868834 0.4271015 1091 1 liver_2yr
chr2:140087980:C_T AADAC 4.583677 2.089524e-05 0.003033109 0.5584977 0.02492802 1193 0.1270276 liver_2yr
chr2:140493997:A_G IGSF10 -4.140667 0.0001004219 0.009415627 -1.026776 0.08455521 842 0.3175009 liver_2yr
chr2:140479914:T_C MED12L -1.989617 0.05077941 0.3951637 -0.6620641 1 716 1 liver_2yr
chr2:140430393:G_A P2RY12 -2.302179 0.02448781 0.2835346 -0.4181151 1 604 1 liver_2yr
chr2:140662544:C_T P2RY13 3.48441 0.0008811778 0.04099416 0.8052488 0.4291336 487 1 liver_2yr
chr2:140615827:G_A P2RY14 2.506735 0.01465595 0.2169825 0.619227 1 515 1 liver_2yr
chr2:140753583:T_C GPR171 -2.495618 0.01508133 0.2209961 -0.4508962 1 562 1 liver_2yr
chr2:141121778:A_C SIAH2 4.224002 7.518043e-05 0.007579376 0.6361552 0.08014234 1066 0.3056542 liver_2yr
chr2:141213218:T_C SELENOT -2.049746 0.04436634 0.3728966 -0.2103491 1 921 1 liver_2yr
chr2:141311789:C_T EIF2A -11.95519 3.591075e-18 3.868367e-12 -1.607944 3.630576e-15 1011 1.777115e-12 liver_2yr
chr2:141346835:G_A SERP1 3.717756 0.0004166311 0.02530173 0.342274 0.3645522 875 0.9179173 liver_2yr
chr2:141353192:T_C LOC110742633 -2.380777 0.02017082 0.2562215 -0.5825763 1 802 1 liver_2yr
chr2:141523298:G_A TSC22D2 -4.134138 0.0001027129 0.009580404 -0.6714438 0.08535443 831 0.3193475 liver_2yr
chr2:141682574:C_A LOC101000094 -2.009164 0.04861252 0.3883526 -0.6125245 1 954 1 liver_2yr
chr2:141949983:G_C PFN2 2.645677 0.01018088 0.1782115 0.5740501 1 735 1 liver_2yr
chr2:142033339:T_C RNF13 -6.150771 5.072934e-08 2.221403e-05 -0.7165151 3.617002e-05 713 0.0006536548 liver_2yr
chr2:142011233:C_T LOC110742636 5.028507 4.03246e-06 0.000852651 1.046988 0.001915418 475 0.01709112 liver_2yr
chr2:142226121:A_T COMMD2 3.469344 0.0009239677 0.04259655 0.8294163 0.628298 680 1 liver_2yr
chr2:142332195:G_A WWTR1 -2.424356 0.01808211 0.2417133 -0.2532546 1 728 1 liver_2yr
chr2:142456777:C_T TM4SF4 4.372882 4.451472e-05 0.005132865 0.8686434 0.0344544 774 0.1617882 liver_2yr
chr2:142615199:G_A TM4SF1 2.97929 0.004039989 0.1042617 0.8591158 1 1033 1 liver_2yr
chr2:142707831:A_G TM4SF18 3.376729 0.001233451 0.05118202 0.8092336 1 1159 1 liver_2yr
chr2:142651475:G_C LOC101001493 -3.351801 0.001332154 0.05310163 -0.6344468 1 1154 1 liver_2yr
chr2:142759607:A_G CP 6.117969 5.784778e-08 2.498667e-05 0.4841818 6.548369e-05 1132 0.001078718 liver_2yr
chr2:142788619:C_G HPS3 -3.867221 0.0002543103 0.01778858 -0.9868351 0.2522758 992 0.7098168 liver_2yr
chr2:142839537:G_A HLTF -3.129871 0.002604431 0.08023157 -1.091644 1 789 1 liver_2yr
chr2:143010121:T_C GYG1 -2.516635 0.01428629 0.2134456 -0.5809578 1 819 1 liver_2yr
chr2:143054951:A_G CPA3 -3.372807 0.001248506 0.05164199 -0.5734263 1 1087 1 liver_2yr
chr2:143211691:T_A AGTR1 2.870412 0.005503391 0.125237 0.4915774 1 954 1 liver_2yr
chr2:143321283:G_C LOC103882294 5.470684 7.430707e-07 0.0002220384 0.6379275 0.0008062318 1085 0.008659788 liver_2yr
chr2:144525512:T_C LOC103882298 2.827425 0.006205545 0.1349236 1.150766 1 626 1 liver_2yr
chr2:144804287:C_A LOC101007503 -2.177493 0.03302377 0.3251448 -0.9164172 1 878 1 liver_2yr
chr2:145407357:G_A PLSCR1 -3.520697 0.0007856962 0.03824255 -1.083684 1 1379 1 liver_2yr
chr2:145695849:G_A PLSCR4 -4.696892 1.383008e-05 0.00223929 -0.5722437 0.01438329 1040 0.08290044 liver_2yr
chr2:145867193:G_A PLOD2 -3.415534 0.001093431 0.04751687 -0.4782547 1 945 1 liver_2yr
chr2:147427598:A_T LOC103882306 3.460656 0.0009495312 0.04349597 0.9222598 0.986563 1039 1 liver_2yr
chr2:147864401:G_A DIPK2A -4.042823 0.0001405528 0.01205269 -0.5112402 0.121297 863 0.4188794 liver_2yr
chr2:147878743:A_C LOC103882309 2.508155 0.0146024 0.2165705 0.4144668 1 858 1 liver_2yr
chr2:148023337:T_C SLC9A9 3.244644 0.001847623 0.06499121 0.4036716 1 1081 1 liver_2yr
chr2:148838050:G_A CHST2 -2.820211 0.006331174 0.1366196 -0.785142 1 710 1 liver_2yr
chr2:148817063:G_T LOC103882311 3.082098 0.002997926 0.08780123 0.6438738 1 711 1 liver_2yr
chr2:148951886:G_A U2SURP 2.86944 0.005518425 0.1254784 0.286191 1 690 1 liver_2yr
chr2:149003606:C_G LOC108584677 3.2394 0.001877136 0.06562433 0.7614982 1 622 1 liver_2yr
chr2:148875800:A_C PAQR9 -3.175445 0.002274535 0.07396096 -0.6541924 1 611 1 liver_2yr
chr2:148939319:C_G PCOLCE2 -3.637432 0.0005408249 0.02988692 -0.6277124 0.3807407 704 0.9463155 liver_2yr
chr2:149210655:A_C TRPC1 3.796228 0.0003219293 0.02092233 0.5021689 0.1928356 599 0.5871086 liver_2yr
chr2:149269591:T_A PLS1 4.077593 0.0001247825 0.01100973 0.4799652 0.07586774 608 0.2949322 liver_2yr
chr2:149345243:C_G ATR 8.59218 2.313489e-12 5.084651e-09 0.8613588 1.401974e-09 606 1.086815e-07 liver_2yr
chr2:149476940:G_T XRN1 3.766305 0.0003553162 0.02256264 0.6878464 0.1343095 378 0.4518835 liver_2yr
chr2:149798853:C_T GK5 3.076671 0.003045976 0.08870283 0.8389545 1 858 1 liver_2yr
chr2:149767450:C_T TFDP2 -3.417707 0.001086053 0.04738581 -0.7342196 0.8330026 767 1 liver_2yr
chr2:149781752:G_C LOC108584678 2.241493 0.02836221 0.3031823 0.3945465 1 767 1 liver_2yr
chr2:150088168:T_C ATP1B3 -3.172846 0.002292243 0.07415245 -0.3778427 1 930 1 liver_2yr
chr2:150123625:A_G RNF7 3.337914 0.001390326 0.05480999 0.3573289 1 1003 1 liver_2yr
chr2:150318935:G_A RASA2 -3.039606 0.003393859 0.09418597 -0.4797379 1 911 1 liver_2yr
chr2:150456638:T_C ZBTB38 -2.731695 0.008075035 0.1561681 -0.3125335 1 528 1 liver_2yr
chr2:150534720:G_T PXYLP1 -3.090059 0.002928717 0.08670306 -0.579004 1 745 1 liver_2yr
chr2:150933598:G_A SLC25A36 2.923152 0.004742256 0.115471 0.6511237 1 508 1 liver_2yr
chr2:151098783:T_C LOC100999533 2.864383 0.005597239 0.1266613 0.5378518 1 1090 1 liver_2yr
chr2:151925866:G_C NMNAT3 2.846955 0.005876901 0.1303042 0.7662482 1 808 1 liver_2yr
chr2:152039458:C_T RBP1 3.509219 0.0008147824 0.03903199 0.6319435 0.7153789 878 1 liver_2yr
chr2:152234350:G_A COPB2 -2.295478 0.02489128 0.2854939 -0.2426913 1 841 1 liver_2yr
chr2:152306894:T_C MRPS22 -6.683872 5.887881e-09 3.158628e-06 -1.079913 5.316757e-06 903 0.0001308717 liver_2yr
chr2:152773305:C_T PIK3CB -2.610283 0.0111842 0.1870197 -0.4960312 1 744 1 liver_2yr
chr2:153120488:T_C FAIM 2.68492 0.009164794 0.169081 0.4437736 1 644 1 liver_2yr
chr2:153169753:T_G CEP70 6.455438 1.487709e-08 7.548683e-06 0.6487242 9.208918e-06 619 0.0002100761 liver_2yr
chr2:153291418:C_T ESYT3 3.007457 0.003725205 0.09965863 0.5328651 1 849 1 liver_2yr
chr2:153357677:A_C MRAS 3.855054 0.0002648405 0.01828435 0.4566878 0.2386213 901 0.6819117 liver_2yr
chr2:153320498:T_G ARMC8 2.18239 0.03264478 0.3235954 0.2599276 1 706 1 liver_2yr
chr2:153449916:T_C DBR1 4.731388 1.218555e-05 0.002035429 1.282374 0.01010182 829 0.06300124 liver_2yr
chr2:153563286:G_T A4GNT 2.680824 0.00926635 0.1701155 0.6459864 1 919 1 liver_2yr
chr2:153557398:T_C DZIP1L -3.055568 0.003239736 0.09181592 -0.6754381 1 978 1 liver_2yr
chr2:154573770:G_A IL20RB -3.562117 0.000688722 0.03528503 -1.192076 0.6721926 976 1 liver_2yr
chr2:154710149:G_A NCK1 2.8034 0.006633043 0.140075 0.5234407 1 878 1 liver_2yr
chr2:154831747:A_G SLC35G2 -3.872697 0.0002497031 0.01756816 -1.323328 0.1720455 689 0.5392219 liver_2yr
chr2:154927358:A_G STAG1 2.475371 0.01588467 0.226073 0.3241313 1 622 1 liver_2yr
chr2:155253637:A_T PCCB 2.796895 0.006753355 0.1416245 0.2378143 1 676 1 liver_2yr
chr2:155413939:C_T MSL2 -3.386499 0.001196681 0.05000331 -0.6788725 0.8328902 696 1 liver_2yr
chr2:155583214:T_A PPP2R3A 2.772613 0.00722043 0.1467175 0.5768109 1 620 1 liver_2yr
chr2:155659765:A_G LOC101022275 -1.802706 0.076 0.4679043 -0.5487213 1 732 1 liver_2yr
chr2:156488604:T_C EPHB1 5.305339 1.406739e-06 0.0003832099 0.9192978 0.001086002 772 0.01101562 liver_2yr
chr2:157030864:G_C CEP63 5.986165 9.788315e-08 4.00309e-05 1.308835 6.56796e-05 671 0.001080579 liver_2yr
chr2:157199639:G_A ANAPC13 -4.153215 9.61561e-05 0.009098023 -0.5165859 0.04134712 430 0.1858575 liver_2yr
chr2:157174769:T_C AMOTL2 -3.578856 0.0006528533 0.03398711 -0.7701671 0.4263132 653 1 liver_2yr
chr2:157181146:G_A LOC108584694 3.359389 0.001301348 0.05273123 1.038791 0.9577924 736 1 liver_2yr
chr2:157288978:C_T RYK 2.572307 0.01235988 0.1979654 0.8078835 1 800 1 liver_2yr
chr2:157542791:T_C SLCO2A1 5.013997 4.258835e-06 0.0008781947 1.761492 0.003428362 805 0.02712919 liver_2yr
chr2:157791633:C_T RAB6B 2.412844 0.01861414 0.245401 0.8730717 1 790 1 liver_2yr
chr2:157833881:A_G SRPRB -2.575078 0.01227044 0.1970097 -0.5280927 1 956 1 liver_2yr
chr2:157898816:G_A TF 4.590248 2.040319e-05 0.002981775 0.8796654 0.02060722 1010 0.1101194 liver_2yr
chr2:158012443:A_G LOC108584200 -3.012175 0.00367477 0.09898785 -0.9467512 1 1046 1 liver_2yr
chr2:157925874:T_C TOPBP1 2.954085 0.004342423 0.108939 0.7608081 1 1046 1 liver_2yr
chr2:157986804:G_A CDV3 -3.423704 0.001065931 0.04688987 -0.9573253 1 977 1 liver_2yr
chr2:158829445:A_G NPHP3 -5.718548 2.821958e-07 9.595522e-05 -1.000128 0.0002915083 1033 0.00369713 liver_2yr
chr2:158894625:A_C UBA5 5.85634 1.638643e-07 5.909522e-05 0.6413375 0.0001604232 979 0.002249075 liver_2yr
chr2:158894625:A_C ACAD11 6.326413 2.504783e-08 1.210496e-05 0.7433712 2.306905e-05 921 0.0004491125 liver_2yr
chr2:158956151:T_C ACKR4 2.626859 0.01070363 0.183346 0.480079 1 875 1 liver_2yr
chr2:159065778:G_A DNAJC13 3.137669 0.002544988 0.07909021 0.8036449 1 696 1 liver_2yr
chr2:159539854:C_T CPNE4 5.501484 6.593151e-07 0.0002015396 0.9838932 0.0006454695 979 0.007148147 liver_2yr
chr2:160096167:G_A MRPL3 3.314538 0.001493693 0.05768405 0.4318366 1 711 1 liver_2yr
chr2:160112826:A_T LOC116273659 -5.610397 4.312307e-07 0.0001394145 -0.6065333 0.0004204499 975 0.005005662 liver_2yr
chr2:160172266:G_C NUDT16 -3.371821 0.001252321 0.05165084 -0.3357616 1 1035 1 liver_2yr
chr2:160097734:C_A NEK11 -3.024053 0.003550571 0.09693808 -0.5792712 1 1150 1 liver_2yr
chr2:160474578:T_C LOC101010920 -1.706736 0.09257249 0.5037532 -0.239872 1 718 1 liver_2yr
chr2:160592004:T_C ASTE1 2.11172 0.03850026 0.3486727 0.6467102 1 754 1 liver_2yr
chr2:160512528:A_G ATP2C1 -3.814643 0.0003028985 0.02018335 -0.7154927 0.2280826 753 0.6619534 liver_2yr
chr2:160823631:A_C PIK3R4 3.695277 0.0004483304 0.02667785 0.512178 0.3671826 819 0.9222361 liver_2yr
chr2:160891049:A_G COL6A6 -3.695999 0.000447277 0.02662546 -0.6409806 0.3707926 829 0.9283091 liver_2yr
chr2:160944440:G_A COL6A5 -4.364451 4.586623e-05 0.00523555 -1.346033 0.03889456 848 0.1770317 liver_2yr
chr2:161304808:G_A LOC103882363 -5.184214 2.235692e-06 0.0005381733 -0.4018605 0.001886924 844 0.01687202 liver_2yr
chr2:161237944:G_C LOC101014591 -4.707183 1.331805e-05 0.002177661 -1.431562 0.01130703 849 0.06901032 liver_2yr
chr2:161437405:C_T CAPN7 -3.758469 0.0003645914 0.02305377 -0.4674718 0.271256 744 0.7479732 liver_2yr
chr2:161525570:G_T SH3BP5 -4.240274 7.102545e-05 0.00727355 -0.5418674 0.06427803 905 0.2606417 liver_2yr
chr2:161602706:C_T METTL6 4.439601 3.510008e-05 0.004367106 0.4815226 0.03808359 1085 0.1743581 liver_2yr
chr2:161627842:C_T EAF1 6.964855 1.87044e-09 1.236116e-06 0.8417648 1.891015e-06 1011 5.463215e-05 liver_2yr
chr2:161537854:C_T COLQ -2.76685 0.007335537 0.1478875 -0.8292419 1 946 1 liver_2yr
chr2:161724282:T_C HACL1 2.092924 0.04020374 0.3556436 0.5527072 1 869 1 liver_2yr
chr2:161787813:C_T BTD -4.576697 2.143062e-05 0.00310288 -0.5635742 0.01551577 724 0.08793125 liver_2yr
chr2:161848664:C_T LOC103882366 -3.430634 0.00104312 0.04636736 -1.034002 0.7228822 693 1 liver_2yr
chr2:161817370:G_A ANKRD28 2.703487 0.00871708 0.1642589 0.9363731 1 652 1 liver_2yr
chr2:162293904:G_T GALNT15 -3.616984 0.0005776721 0.03107041 -0.5567339 0.5817158 1007 1 liver_2yr
chr2:162428150:T_G DPH3 -2.741336 0.007865725 0.1539294 -0.4985219 1 1039 1 liver_2yr
chr2:162415568:G_T OXNAD1 3.05482 0.003246814 0.09192457 0.3897954 1 1015 1 liver_2yr
chr2:162512844:G_T RFTN1 -8.572354 2.509804e-12 5.311598e-09 -1.160461 2.539922e-09 1012 1.800456e-07 liver_2yr
chr2:162735979:C_A LOC110742650 -3.059861 0.003199412 0.09114247 -0.8765489 1 898 1 liver_2yr
chr2:162711130:T_C LOC101022887 -3.74081 0.0003863505 0.02409863 -0.9687061 0.3531244 914 0.8973982 liver_2yr
chr2:163004038:G_A PLCL2 -5.378687 1.060719e-06 0.0002970172 -0.6607465 0.0007891753 744 0.00850324 liver_2yr
chr2:163244229:A_G TBC1D5 -3.103199 0.002817733 0.08445022 -0.3910153 1 957 1 liver_2yr
chr2:164508988:G_A SATB1 3.129048 0.002610786 0.08027973 0.5669694 1 607 1 liver_2yr
chr2:166016997:A_G EFHB 5.476457 7.266131e-07 0.0002180874 0.8830714 0.0006801098 936 0.007493017 liver_2yr
chr2:166098364:G_A LOC110742653 6.753827 4.428286e-09 2.53524e-06 0.9268005 3.879179e-06 876 9.993698e-05 liver_2yr
chr2:166104747:T_C RAB5A 3.13384 0.002574012 0.07952191 0.4253539 1 885 1 liver_2yr
chr2:166036579:A_G KAT2B 2.981922 0.004009556 0.103848 0.3710013 1 834 1 liver_2yr
chr2:166270915:C_G SGO1 5.99048 9.621638e-08 3.955339e-05 0.8092677 6.128983e-05 637 0.001019434 liver_2yr
chr2:167341319:T_C LOC103882399 4.531654 2.522067e-05 0.00356584 0.8488128 0.01170239 464 0.07079285 liver_2yr
chr2:167570009:C_T ZNF385D -4.927263 5.895646e-06 0.001122859 -0.5056734 0.00579542 983 0.04059695 liver_2yr
chr2:169317006:T_C UBE2E2 -5.227614 1.894563e-06 0.0004841887 -0.6345055 0.001750576 924 0.01592718 liver_2yr
chr2:169612503:G_A LOC108584713 -6.000269 9.25385e-08 3.816388e-05 -1.141476 7.153226e-05 773 0.001158309 liver_2yr
chr2:169974985:C_T UBE2E1 3.313209 0.001499783 0.05788784 0.5027802 1 785 1 liver_2yr
chr2:169959690:A_G NKIRAS1 2.689593 0.009050171 0.1679021 0.7755771 1 767 1 liver_2yr
chr2:170035813:T_C RPL15 4.332173 5.141735e-05 0.005665152 0.4070964 0.04642987 903 0.2035926 liver_2yr
chr2:169991196:T_C NR1D2 3.509285 0.0008146118 0.03903199 0.411033 0.7624767 936 1 liver_2yr
chr2:170245221:T_G THRB -2.752265 0.007634457 0.1518542 -0.2463555 1 1131 1 liver_2yr
chr2:170208123:G_A LOC116273842 -3.832587 0.0002853941 0.01939997 -0.4851333 0.3190706 1118 0.8359562 liver_2yr
chr2:170923887:T_C RARB -2.575318 0.01226271 0.1969553 -0.3890225 1 1072 1 liver_2yr
chr2:171701736:G_A TOP2B 3.848703 0.0002705022 0.01859182 0.4705293 0.2134262 789 0.630852 liver_2yr
chr2:171897883:T_G NGLY1 3.322275 0.001458705 0.0567784 0.8044818 1 1009 1 liver_2yr
chr2:171900402:G_A OXSM -9.820507 1.553615e-14 8.115891e-10 -1.043729 1.721405e-11 1108 2.756179e-09 liver_2yr
chr2:171920853:C_T LOC116273843 3.128638 0.002613956 0.08032056 1.256314 1 1103 1 liver_2yr
chr2:173355357:T_C SLC4A7 -2.367689 0.02083889 0.2600256 -0.3668139 1 721 1 liver_2yr
chr2:173722700:C_G LOC103882418 2.759037 0.007494306 0.1500946 0.4482902 1 1037 1 liver_2yr
chr2:173740816:A_G EOMES -3.12803 0.00261866 0.08041922 -0.5011867 1 1056 1 liver_2yr
chr2:174327249:C_T CMC1 -3.457175 0.0009599606 0.04375416 -0.7894784 0.8313259 866 1 liver_2yr
chr2:174427199:G_A AZI2 2.882276 0.00532294 0.1227493 0.3934754 1 933 1 liver_2yr
chr2:174569759:G_A RBMS3 -3.665555 0.0004937886 0.02840581 -0.6407489 0.3599719 729 0.9095927 liver_2yr
chr2:175385812:T_G LOC101020872 2.704909 0.00868361 0.1639293 0.9022285 1 1033 1 liver_2yr
chr2:176701237:T_G TGFBR2 3.152491 0.002435466 0.07700622 0.3534006 1 971 1 liver_2yr
chr2:177606364:A_G STT3B 3.824919 0.000292752 0.01966147 0.3511869 0.2397639 819 0.6843778 liver_2yr
chr2:177828016:T_C OSBPL10 4.52242 2.607453e-05 0.00366731 0.9264746 0.02688284 1031 0.1344673 liver_2yr
chr2:177989022:G_A ZNF860 -3.925546 0.0002091656 0.01544535 -0.9890492 0.2413771 1154 0.6874934 liver_2yr
chr2:178157369:G_C GPD1L 6.835187 3.177683e-09 1.956031e-06 0.657525 4.197719e-06 1321 0.0001065412 liver_2yr
chr2:178205628:A_T LOC116273848 4.398183 4.068703e-05 0.004847592 0.5173665 0.04646459 1142 0.2036928 liver_2yr
chr2:178380084:T_C CMTM8 3.161976 0.002367715 0.07560748 0.6825843 1 1181 1 liver_2yr
chr2:178487597:T_A CMTM7 -3.114563 0.002724938 0.08273017 -0.3325071 1 1341 1 liver_2yr
chr2:178482472:T_C CMTM6 2.310942 0.02396896 0.2801959 0.360646 1 1280 1 liver_2yr
chr2:178505164:C_T DYNC1LI1 2.900692 0.005053631 0.1198744 0.5272567 1 1202 1 liver_2yr
chr2:178804694:T_G CNOT10 3.592403 0.0006251345 0.03288011 1.618911 0.5057338 809 1 liver_2yr
chr2:178785388:T_C LOC108584729 3.082691 0.002992721 0.08770498 0.6187926 1 794 1 liver_2yr
chr2:179031378:A_T GLB1 3.781083 0.0003384332 0.02178528 0.5086868 0.3746456 1107 0.9355885 liver_2yr
chr2:179061439:C_A TMPPE 3.386719 0.001195864 0.0499834 0.5898401 1 1108 1 liver_2yr
chr2:179185114:A_T CRTAP 5.358542 1.146391e-06 0.0003196908 0.5503163 0.001296568 1131 0.01269303 liver_2yr
chr2:179263456:C_T SUSD5 3.157903 0.002396592 0.07605166 1.082782 1 1104 1 liver_2yr
chr2:179271526:C_T FBXL2 -2.493647 0.01515788 0.221416 -0.5503789 1 863 1 liver_2yr
chr2:179285733:C_T LOC103882441 -3.063765 0.003163147 0.0907284 -1.095738 1 849 1 liver_2yr
chr2:179473179:C_T UBP1 3.096767 0.002871562 0.08544307 0.3679996 1 753 1 liver_2yr
chr2:179572191:A_G CLASP2 -2.403051 0.01907777 0.2487479 -0.4744852 1 650 1 liver_2yr
chr2:179758783:G_A LOC116273849 2.390452 0.01968932 0.2533563 0.7706976 1 430 1 liver_2yr
chr2:181670732:C_T ARPP21 -5.244895 1.773453e-06 0.0004587881 -0.7896266 0.001383293 780 0.01337392 liver_2yr
chr2:182541525:T_C STAC -3.072423 0.003084087 0.08924491 -1.211304 1 1272 1 liver_2yr
chr2:182808499:G_A KNG1 -4.781954 1.01146e-05 0.001750863 -0.4852966 0.01143962 1131 0.06967063 liver_2yr
chr2:182970935:A_G EIF4A2 3.432039 0.001038552 0.04624065 0.474014 1 1119 1 liver_2yr
chr2:182921481:G_T LOC116274061 3.502589 0.0008320457 0.03958195 0.6040928 0.9393796 1129 1 liver_2yr
chr2:182967454:C_T LOC116273991 2.89845 0.005085732 0.1203326 1.023495 1 1140 1 liver_2yr
chr2:182868806:G_C LOC116274058 -3.128589 0.002614331 0.08032979 -0.5489383 1 1140 1 liver_2yr
chr2:182917937:T_C LOC116273990 3.061686 0.003182414 0.09095166 1.087148 1 1148 1 liver_2yr
chr2:182802368:C_T LOC116274007 -3.485155 0.0008791094 0.04091737 -0.7797484 1 1152 1 liver_2yr
chr2:182887671:C_T RFC4 6.175764 4.589448e-08 2.02588e-05 0.8856376 5.31458e-05 1158 0.0009050635 liver_2yr
chr2:182917483:G_C LOC103882461 4.580612 2.112874e-05 0.003064114 0.7905316 0.02398112 1135 0.1235251 liver_2yr
chr2:182880833:G_A ADIPOQ 3.204663 0.002084088 0.0702819 0.8464226 1 1117 1 liver_2yr
chr2:183095753:C_G ST6GAL1 -3.098557 0.002856484 0.08531965 -0.4978011 1 1228 1 liver_2yr
chr2:183137168:G_T RPL39L -4.138817 0.0001010659 0.009455439 -1.390439 0.08802841 871 0.3274925 liver_2yr
chr2:183332581:A_G MASP1 4.906629 6.367827e-06 0.001203427 0.5192605 0.005476331 860 0.03891352 liver_2yr
chr2:183449541:C_T RTP4 -9.720869 2.322136e-14 1.042269e-09 -1.205001 2.182808e-11 940 3.280339e-09 liver_2yr
chr2:183691516:G_A LOC103882463 -4.17868 8.803027e-05 0.008453796 -0.6402488 0.07843497 891 0.3014035 liver_2yr
chr2:183803171:G_A BCL6 3.031538 0.003474337 0.0956202 0.4408486 1 960 1 liver_2yr
chr2:184293315:G_A LOC116273688 3.018166 0.003611633 0.09784992 0.5169503 1 1017 1 liver_2yr
chr2:184252342:T_A LPP -4.701515 1.359773e-05 0.002220358 -0.9770407 0.0137337 1010 0.08008367 liver_2yr
chr2:184902749:C_T LOC116273665 -2.991049 0.00390569 0.1022808 -0.9932309 1 911 1 liver_2yr
chr2:185124420:C_G TPRG1 -2.895392 0.005129824 0.1209937 -1.106364 1 923 1 liver_2yr
chr2:185792777:G_A LOC101024168 2.665317 0.009660191 0.1735048 0.4086826 1 686 1 liver_2yr
chr2:186009034:G_A P3H2 -4.584366 2.084313e-05 0.003027994 -0.6528988 0.01625764 780 0.09129004 liver_2yr
chr2:186434317:G_T CLDN1 -2.536289 0.01357724 0.2075533 -0.4069468 1 852 1 liver_2yr
chr2:186343045:T_C CLDN16 -2.793936 0.00680875 0.1422628 -0.9004757 1 903 1 liver_2yr
chr2:186648732:C_T IL1RAP -4.377292 4.382327e-05 0.005066235 -0.5948047 0.03904654 891 0.1774861 liver_2yr
chr2:186856877:G_C GMNC 3.762293 0.0003600364 0.02280323 0.680402 0.4187223 1163 1 liver_2yr
chr2:187176429:A_C UTS2B 2.443567 0.0172245 0.2358848 0.6172197 1 904 1 liver_2yr
chr2:187302937:C_G CCDC50 3.699364 0.0004424008 0.02649036 1.249383 0.3667502 829 0.9216906 liver_2yr
chr2:188162141:C_T FGF12 -3.92474 0.0002097328 0.01545228 -1.081566 0.1994559 951 0.6005411 liver_2yr
chr2:188795040:T_C MB21D2 3.607129 0.0005962737 0.03187674 0.6173005 0.7590565 1273 1 liver_2yr
chr2:188951392:C_T LOC101002545 -3.157907 0.002396565 0.07605166 -0.6462441 1 1229 1 liver_2yr
chr2:189408684:C_T ATP13A4 2.89897 0.005078269 0.1202999 0.3823552 1 1285 1 liver_2yr
chr2:189609155:C_A OPA1 4.009397 0.0001575119 0.01295324 0.3984307 0.1485338 943 0.4845165 liver_2yr
chr2:189973337:C_T HES1 -2.681416 0.009251595 0.1700428 -0.6564478 1 952 1 liver_2yr
chr2:190216945:C_T LOC103882497 -4.20682 7.982285e-05 0.007896642 -0.8789805 0.08309559 1041 0.3137051 liver_2yr
chr2:190216583:T_C LOC101007042 3.904385 0.0002245742 0.01635667 0.6495014 0.2349046 1046 0.6753683 liver_2yr
chr2:190342836:T_C LOC110742678 3.133701 0.002575074 0.07955014 0.817361 1 832 1 liver_2yr
chr2:190262132:G_A GP5 -3.592571 0.0006247974 0.03287463 -0.5360228 0.5310778 850 1 liver_2yr
chr2:190219323:G_A ATP13A3 -4.694052 1.397477e-05 0.002260679 -0.7379691 0.01164098 833 0.07049605 liver_2yr
chr2:190435646:T_C LOC108584750 4.819139 8.815203e-06 0.001563109 1.29397 0.00826866 938 0.05396521 liver_2yr
chr2:190481307:T_C LOC101009271 -2.720461 0.008325363 0.1593841 -0.4738284 1 1292 1 liver_2yr
chr2:190443313:C_T LOC108584751 3.680764 0.0004700046 0.02768783 0.8625681 0.613356 1305 1 liver_2yr
chr2:190525112:G_T TMEM44 -4.672555 1.511857e-05 0.00239403 -0.5997074 0.01979021 1309 0.1066517 liver_2yr
chr2:190490448:G_A LSG1 2.88262 0.005317792 0.122744 0.4141951 1 1285 1 liver_2yr
chr2:190631939:T_C LOC103882502 3.483496 0.0008837177 0.04109634 0.4529927 1 1316 1 liver_2yr
chr2:190575268:A_G FAM43A -4.86541 7.424395e-06 0.001361308 -0.869289 0.009555197 1287 0.06037497 liver_2yr
chr2:190951195:G_A XXYLT1 -3.056823 0.003227901 0.0915793 -0.3832765 1 1443 1 liver_2yr
chr2:191089983:T_A ACAP2 5.39951 9.787912e-07 0.0002789354 0.4937338 0.001193146 1219 0.0118636 liver_2yr
chr2:191387999:T_A PPP1R2 -3.520509 0.0007861641 0.03824255 -0.6475705 0.7916673 1007 1 liver_2yr
chr2:191418604:G_C LOC101016629 3.135566 0.002560894 0.07917339 0.8048668 1 1053 1 liver_2yr
chr2:191485945:G_A APOD -4.033323 0.0001451851 0.01215008 -0.4859919 0.1501214 1034 0.4882082 liver_2yr
chr2:191478041:T_C BDH1 4.409058 3.914168e-05 0.004714759 0.6391595 0.04716573 1205 0.2062387 liver_2yr
chr2:191690658:A_G DLG1 -3.175793 0.002272178 0.07396096 -0.2369997 1 1001 1 liver_2yr
chr2:191940625:G_A MELTF 4.280786 6.162265e-05 0.006529704 1.408332 0.0742553 1205 0.2906478 liver_2yr
chr2:191966110:G_A LOC110742680 -4.944054 5.536858e-06 0.001070762 -1.143435 0.006295408 1137 0.04338412 liver_2yr
chr2:192084156:C_T LOC101022625 -3.203089 0.002093948 0.07052171 -0.5620668 1 1139 1 liver_2yr
chr2:192098906:C_G PIGZ 11.6897 9.895436e-18 5.329766e-12 1.233392 1.14985e-14 1162 5.184006e-12 liver_2yr
chr2:192051890:T_C NCBP2AS2 3.273637 0.001692177 0.06163635 0.4022786 1 1173 1 liver_2yr
chr2:192053886:G_A NCBP2 -3.675787 0.0004776642 0.02799311 -0.3361747 0.5598225 1172 1 liver_2yr
chr2:192220487:A_T SENP5 2.777708 0.007120033 0.1455622 0.2966758 1 1155 1 liver_2yr
chr2:192287235:G_A PAK2 -2.759676 0.007481202 0.1499131 -0.7203297 1 805 1 liver_2yr
chr2:192270168:G_T PIGX 3.729063 0.0004015071 0.02479848 0.3516458 0.4203779 1047 1 liver_2yr
chr2:192369573:A_G CEP19 4.282034 6.135317e-05 0.006519747 0.7048424 0.06540248 1066 0.263735 liver_2yr
chr2:192334846:A_G LOC116273904 3.633378 0.0005479477 0.03023556 1.030369 0.5895917 1076 1 liver_2yr
chr2:192307613:T_C NRROS 3.337381 0.001392609 0.05487628 0.4483065 1 1131 1 liver_2yr
chr2:192492733:G_A FBXO45 2.463044 0.01639243 0.2297802 0.8335713 1 1216 1 liver_2yr
chr2:192520454:T_A WDR53 4.105749 0.0001132755 0.01034324 0.6805233 0.1410279 1245 0.469235 liver_2yr
chr2:192601899:A_C RNF168 -3.479038 0.0008962147 0.04160207 -0.3381273 1 1225 1 liver_2yr
chr2:192608101:A_C LOC108584757 8.366495 5.851481e-12 1.165123e-08 1.406611 6.454184e-09 1103 4.006271e-07 liver_2yr
chr2:192593651:G_A UBXN7 2.627029 0.0106988 0.1832986 0.5817977 1 1099 1 liver_2yr
chr2:192625035:C_T TM4SF19 3.270284 0.001709503 0.06185153 0.4633878 1 874 1 liver_2yr
chr2:192770601:G_A LOC103882515 -3.966285 0.0001823113 0.01390856 -0.675565 0.1655387 908 0.5236353 liver_2yr
chr2:192732250:A_G TCTEX1D2 -3.603172 0.0006039008 0.0321171 -0.5824787 0.5592121 926 1 liver_2yr
chr2:192854599:G_A PCYT1A 2.982187 0.004006507 0.103802 0.4933485 1 960 1 liver_2yr
chr2:192836481:T_C SLC51A 5.005613 4.395262e-06 0.0008987569 1.079227 0.004799627 1092 0.03515792 liver_2yr
chr2:192746688:C_G LOC110742684 3.952037 0.0001913028 0.01441686 1.091585 0.2100505 1098 0.622922 liver_2yr
chr2:192840015:A_G ZDHHC19 5.421357 8.995272e-07 0.0002579835 0.934817 0.001004772 1117 0.01036349 liver_2yr
chr2:192917039:C_T TFRC 3.445666 0.0009952202 0.04477147 0.7647798 1 1541 1 liver_2yr
chr2:193026450:A_G LOC108584759 4.11376 0.0001101932 0.01013334 1.493148 0.1626451 1476 0.5172788 liver_2yr
chr2:193086300:C_T TNK2 -5.031123 3.992918e-06 0.000852651 -0.6591201 0.005182808 1298 0.03721424 liver_2yr
chr2:193192190:G_A MUC4 5.745488 2.53816e-07 8.738093e-05 1.174432 0.0002929037 1154 0.003711558 liver_2yr
chr2:193213028:G_A MUC20 3.306257 0.001532017 0.05853425 0.6783203 1 1116 1 liver_2yr
chr2:193265240:G_A RUBCN -3.070272 0.00310356 0.08970479 -0.2987643 1 1115 1 liver_2yr
chr2:193334298:G_A FYTTD1 3.23874 0.00188088 0.0657211 0.1919159 1 919 1 liver_2yr
chr2:193441876:A_T LRCH3 -4.833732 8.351127e-06 0.001496835 -0.4913394 0.007223725 865 0.04841817 liver_2yr
chr2:193510534:C_T LOC103881122 -2.644357 0.01021677 0.1786839 -0.5704242 1 877 1 liver_2yr
chr2:193499977:C_T IQCG 4.343998 4.931203e-05 0.00548775 0.5603718 0.04245766 861 0.1897874 liver_2yr
chr2:193513989:A_G LOC101014662 -5.228191 1.890388e-06 0.0004841887 -0.6622101 0.001790198 947 0.01617598 liver_2yr
chr2:193642724:G_A LMLN -3.442108 0.001006367 0.04513219 -0.8676824 1 1049 1 liver_2yr
chr3:1737:C_T FRG1 3.303789 0.001543619 0.04412128 0.4292537 0.8289233 537 1 liver_2yr
chr3:237247:A_G LOC103884865 -4.500171 2.824895e-05 0.002658471 -0.6582863 0.02909642 1030 0.1429128 liver_2yr
chr3:1906208:G_A LOC101022433 -2.650469 0.01005153 0.139046 -0.7620044 1 1306 1 liver_2yr
chr3:3138965:T_C FAT1 -5.234797 1.843262e-06 0.0003187665 -1.156734 0.00213634 1159 0.01856914 liver_2yr
chr3:3505429:G_A F11 4.30542 5.650702e-05 0.004510006 0.3675652 0.1019952 1805 0.3654193 liver_2yr
chr3:3606894:A_G KLKB1 4.783335 1.006314e-05 0.001178771 0.6116161 0.01707715 1697 0.0949889 liver_2yr
chr3:3660784:C_T LOC101003969 -6.529119 1.103914e-08 6.850176e-06 -0.7807476 1.835808e-05 1663 0.0003753111 liver_2yr
chr3:3637643:T_G FAM149A -3.886889 0.0002381321 0.01240921 -0.8465444 0.3667234 1540 0.9216906 liver_2yr
chr3:3750889:T_C TLR3 2.740011 0.007894194 0.1201265 0.1983428 1 1613 1 liver_2yr
chr3:3778256:G_A SORBS2 -4.655931 1.606519e-05 0.001688197 -0.6267169 0.0265397 1652 0.1331415 liver_2yr
chr3:4058359:A_C LOC116274112 4.037439 0.0001431604 0.008645127 1.044318 0.1433036 1001 0.4742278 liver_2yr
chr3:4305174:T_C PDLIM3 2.803444 0.00663224 0.1082363 0.5868574 1 836 1 liver_2yr
chr3:4408928:C_T UFSP2 4.903797 6.435434e-06 0.0008283676 0.7394168 0.005373587 835 0.03834248 liver_2yr
chr3:4321362:A_G ANKRD37 -3.095734 0.002880294 0.06506001 -0.7406881 1 897 1 liver_2yr
chr3:4386981:A_G LRP2BP 3.037241 0.003417266 0.07241888 0.534422 1 895 1 liver_2yr
chr3:4512836:G_A SNX25 3.412919 0.001102372 0.03520393 0.5225756 1 1068 1 liver_2yr
chr3:4492134:G_A LOC108586171 2.293996 0.02498131 0.2289781 0.6777842 1 942 1 liver_2yr
chr3:4667754:A_G CFAP97 2.910786 0.004911434 0.09053177 0.3986868 1 930 1 liver_2yr
chr3:4677931:C_T SLC25A4 -4.139485 0.0001008329 0.006747473 -0.6267018 0.09468207 939 0.3450847 liver_2yr
chr3:4677005:C_T LOC103884836 5.247634 1.754965e-06 0.0003051066 1.185118 0.001802349 1027 0.01623589 liver_2yr
chr3:4983275:C_T LOC101026667 4.249323 6.881178e-05 0.005216713 0.5083272 0.0864276 1256 0.3226613 liver_2yr
chr3:5014380:A_G ACSL1 3.125544 0.002637984 0.0619294 0.4917524 1 1124 1 liver_2yr
chr3:5118610:T_C LOC108586169 2.834973 0.006076568 0.1027868 0.527108 1 840 1 liver_2yr
chr3:5136452:T_C CENPU 2.031737 0.04620943 0.3110015 0.5684 1 849 1 liver_2yr
chr3:5083376:T_G PRIMPOL -8.558354 2.658411e-12 1.042656e-08 -0.8293259 2.243699e-09 844 1.608329e-07 liver_2yr
chr3:5176123:T_C CASP3 3.338364 0.001388407 0.04085022 0.5429998 1 1004 1 liver_2yr
chr3:5206084:G_A LOC103884830 -5.402631 9.670606e-07 0.0001870477 -0.9300689 0.001084075 1121 0.01100411 liver_2yr
chr3:5232472:C_A IRF2 -3.564376 0.0006837745 0.02522062 -0.4412187 0.8000161 1170 1 liver_2yr
chr3:5401871:C_A LOC103884829 -5.153607 2.511831e-06 0.0003958256 -0.5546627 0.002569603 1023 0.02147436 liver_2yr
chr3:5401871:C_A LOC108586168 -6.121354 5.706953e-08 2.185099e-05 -0.7587646 5.769729e-05 1011 0.0009690882 liver_2yr
chr3:5375907:C_T LOC108586167 3.606158 0.0005981361 0.02307996 0.6063313 0.6053138 1012 1 liver_2yr
chr3:5532053:G_A LOC110743365 -3.491919 0.000860558 0.02982613 -1.030092 0.7736416 899 1 liver_2yr
chr3:5560786:A_T ENPP6 -3.041269 0.003377489 0.07184528 -0.7942707 1 915 1 liver_2yr
chr3:5723815:A_G STOX2 3.951651 0.0001915517 0.01065368 0.6623905 0.1911686 998 0.583381 liver_2yr
chr3:6040466:A_G LOC108586165 6.276 3.068501e-08 1.392849e-05 0.8607673 3.709818e-05 1209 0.0006690169 liver_2yr
chr3:6095089:C_T TRAPPC11 5.415776 9.19154e-07 0.0001805739 0.5021602 0.001126883 1226 0.01133632 liver_2yr
chr3:6017609:T_C RWDD4 -4.449829 3.383956e-05 0.003083193 -0.8522598 0.04121659 1218 0.18548 liver_2yr
chr3:6278425:C_T ING2 3.902577 0.0002259404 0.01196485 0.5791754 0.2216475 981 0.6489511 liver_2yr
chr3:6216153:C_T LOC103884824 3.777758 0.0003421642 0.01595611 0.5739351 0.3226608 943 0.8413737 liver_2yr
chr3:6359364:A_G CDKN2AIP 3.005399 0.003747414 0.07714551 0.5719973 1 826 1 liver_2yr
chr3:6378450:T_C WWC2 -3.566998 0.0006780731 0.02505634 -0.2804319 0.5804305 856 1 liver_2yr
chr3:6625487:T_A LOC116274115 -4.040282 0.0001417777 0.008578559 -0.7111299 0.1431954 1010 0.4740724 liver_2yr
chr3:6727601:T_C LOC116274116 -5.62343 4.098005e-07 9.63133e-05 -0.6883998 0.0004614354 1126 0.005392436 liver_2yr
chr3:6868379:C_G DCTD 6.445937 1.545997e-08 8.656941e-06 0.990508 1.621751e-05 1049 0.0003384145 liver_2yr
chr3:7033008:T_C LOC103884820 3.768099 0.0003532244 0.01631913 0.6602165 0.2917633 826 0.7876599 liver_2yr
chr3:7079264:C_T TENM3 -4.934546 5.737318e-06 0.0007549574 -0.9703874 0.00472755 824 0.03471598 liver_2yr
chr3:7694402:C_G LOC108585825 -4.324855 5.276369e-05 0.004307894 -0.6394431 0.04764562 903 0.2080185 liver_2yr
chr3:7718272:G_A LOC101015353 4.141558 0.000100113 0.006702719 1.043367 0.09050212 904 0.3339398 liver_2yr
chr3:12245059:C_T AGA 3.297482 0.001573637 0.0447632 0.5995288 1 1069 1 liver_2yr
chr3:12407873:G_T NEIL3 -3.308151 0.001523171 0.043651 -0.9198514 1 846 1 liver_2yr
chr3:12995291:G_T VEGFC 2.088975 0.04056984 0.2931477 0.5677995 1 704 1 liver_2yr
chr3:13358416:G_A SPCS3 -3.622135 0.0005681709 0.02237221 -0.5046301 0.5244218 923 1 liver_2yr
chr3:13348068:C_T ASB5 2.330852 0.02282619 0.2182626 0.7465766 1 944 1 liver_2yr
chr3:13771091:A_G GPM6A -2.928499 0.004670795 0.08807375 -0.5701696 1 1045 1 liver_2yr
chr3:15158947:G_A HPGD 2.608366 0.01124101 0.1486515 0.3873864 1 1003 1 liver_2yr
chr3:15292401:T_G CEP44 2.641051 0.01030719 0.1412046 0.8744102 1 648 1 liver_2yr
chr3:15327043:G_A FBXO8 -2.592665 0.01171639 0.1521942 -0.423968 1 644 1 liver_2yr
chr3:16061796:T_C POLR3K -2.901766 0.005038327 0.09187981 -0.6001925 1 826 1 liver_2yr
chr3:16007622:C_T LOC101001415 -4.107221 0.0001127032 0.007357688 -1.187924 0.08971174 796 0.3316663 liver_2yr
chr3:16047352:G_A HAND2 -3.697544 0.0004450316 0.01917223 -0.7336087 0.3733816 839 0.9331543 liver_2yr
chr3:16052864:A_G LOC103884784 2.374372 0.02049532 0.2055359 0.655978 1 843 1 liver_2yr
chr3:16233212:C_T SCRG1 2.171708 0.03347651 0.2656667 0.4075957 1 817 1 liver_2yr
chr3:16360873:T_C SAP30 2.898227 0.005088937 0.09250604 0.4367365 1 811 1 liver_2yr
chr3:16276466:T_G LOC103884788 -5.089525 3.202814e-06 0.0004735707 -1.256799 0.002491789 778 0.02095696 liver_2yr
chr3:16329376:G_A HMGB2 3.213257 0.002030981 0.05236453 0.6445352 1 777 1 liver_2yr
chr3:16233060:A_G LOC103884780 2.789761 0.006887625 0.1105725 0.6340286 1 783 1 liver_2yr
chr3:16389460:G_A GALNT7 2.965709 0.004200432 0.0828994 0.7874257 1 781 1 liver_2yr
chr3:16669595:A_T LOC103884774 -3.187399 0.002194724 0.05502231 -0.7488927 1 1037 1 liver_2yr
chr3:16505075:C_A GALNTL6 -5.181063 2.262685e-06 0.0003716895 -1.662609 0.002450488 1083 0.02069086 liver_2yr
chr3:16742773:C_T LOC108586153 -6.364734 2.146178e-08 1.048271e-05 -1.415591 2.208417e-05 1029 0.0004333861 liver_2yr
chr3:19508146:C_G AADAT 7.41375 2.963337e-10 6.537662e-07 1.485082 3.25967e-07 1100 1.21666e-05 liver_2yr
chr3:19653185:G_A MFAP3L -4.96794 5.063028e-06 0.0006807362 -0.7805761 0.005888301 1163 0.04117485 liver_2yr
chr3:19683214:G_A LOC110743358 -3.706302 0.0004325059 0.01876172 -0.6607144 0.5012743 1159 1 liver_2yr
chr3:19824459:T_C LOC110743357 -3.16194 0.002367969 0.05781626 -0.3914357 1 979 1 liver_2yr
chr3:19837665:A_G LOC101023020 -5.859903 1.615694e-07 4.53329e-05 -0.7412954 0.0001437968 890 0.002049523 liver_2yr
chr3:19954176:T_G CLCN3 3.974692 0.0001771976 0.01013758 0.4409628 0.1476056 833 0.4829601 liver_2yr
chr3:19957890:A_G NEK1 -3.709346 0.0004282313 0.01867174 -0.4922841 0.4393653 1026 1 liver_2yr
chr3:20340704:G_A SH3RF1 -4.977037 4.893225e-06 0.00066374 -1.17107 0.004721962 965 0.03468982 liver_2yr
chr3:20531557:T_C LOC103884764 -5.88253 1.477213e-07 4.222188e-05 -0.7737198 0.0001556982 1054 0.002195409 liver_2yr
chr3:20550178:G_C LOC103884763 3.155901 0.002410903 0.05841388 0.6619511 1 1127 1 liver_2yr
chr3:20612080:G_A CBR4 3.073284 0.003076328 0.06803624 0.3824485 1 1121 1 liver_2yr
chr3:20696134:A_G PALLD 2.499789 0.01492043 0.1736064 0.7397783 1 936 1 liver_2yr
chr3:21126468:G_A DDX60L -5.371557 1.090295e-06 0.0002076021 -0.7577335 0.0008602427 789 0.009131151 liver_2yr
chr3:21280008:C_T DDX60 -3.277349 0.001673188 0.04651718 -0.5510337 1 1016 1 liver_2yr
chr3:21458997:G_A ANXA10 6.455238 1.488912e-08 8.419483e-06 1.603876 1.798606e-05 1208 0.0003685852 liver_2yr
chr3:24103257:G_A CPE -4.528621 2.549807e-05 0.002451778 -0.4473087 0.02468213 968 0.1260314 liver_2yr
chr3:24258202:A_C MSMO1 3.184599 0.002213182 0.05540483 1.099966 1 893 1 liver_2yr
chr3:24176038:T_C KLHL2 -4.636485 1.724595e-05 0.001784023 -0.6361072 0.01460732 847 0.08394922 liver_2yr
chr3:24364543:A_G TMEM192 -4.617906 1.845285e-05 0.001887386 -0.8790028 0.02018742 1094 0.108245 liver_2yr
chr3:24572605:A_T APELA -3.733159 0.0003961587 0.01776524 -0.9243255 0.4734097 1195 1 liver_2yr
chr3:24997386:C_T MARCHF1 4.166779 9.174155e-05 0.006273588 0.5572497 0.09843868 1073 0.3552668 liver_2yr
chr3:25883728:T_A TMA16 3.781356 0.0003381288 0.01579825 0.4623674 0.317841 940 0.8336272 liver_2yr
chr3:25976697:A_G LOC108586142 2.822566 0.006289901 0.1052528 0.7353184 1 773 1 liver_2yr
chr3:25983222:T_C NPY5R -3.653274 0.0005138282 0.02092179 -0.5017863 0.3807467 741 0.9463155 liver_2yr
chr3:26115040:T_C NPY1R 4.463148 3.226372e-05 0.002973264 0.8007531 0.02348799 728 0.1214964 liver_2yr
chr3:26353002:G_A NAF1 -2.070913 0.04228137 0.2988358 -0.8306645 1 1047 1 liver_2yr
chr3:29959793:C_T RAPGEF2 2.54804 0.01316863 0.161969 0.271921 1 565 1 liver_2yr
chr3:30433347:C_G C3H4orf45 2.848985 0.005843679 0.1006838 0.7759884 1 902 1 liver_2yr
chr3:30502613:A_T FNIP2 -3.045845 0.003332827 0.07116832 -0.4214609 1 843 1 liver_2yr
chr3:30608355:G_T PPID -3.83053 0.0002873507 0.01409202 -0.5650137 0.1994214 694 0.6005411 liver_2yr
chr3:30717484:T_G ETFDH 3.021319 0.003578814 0.07458751 0.3147473 1 738 1 liver_2yr
chr3:30634674:G_A C3H4orf46 3.489541 0.000867038 0.029975 0.4932588 0.7491208 864 1 liver_2yr
chr3:30757443:T_C RXFP1 4.774911 1.038096e-05 0.001210899 0.7866318 0.009156007 882 0.0586176 liver_2yr
chr3:31178285:G_C TMEM144 -3.817653 0.0002998925 0.01450427 -0.686398 0.3094891 1032 0.8186146 liver_2yr
chr3:31241607:C_T GASK1B 3.619781 0.0005724955 0.02251448 0.6933911 0.5495957 960 1 liver_2yr
chr3:31250860:A_G LOC103884733 -6.799045 3.682674e-09 3.069805e-06 -1.009689 3.513271e-06 954 9.147319e-05 liver_2yr
chr3:31262141:G_C LOC108586132 -3.231764 0.0019209 0.05103485 -0.9031695 1 944 1 liver_2yr
chr3:32227690:T_C GLRB 7.206926 6.93402e-10 1.091675e-06 1.582713 7.509544e-07 1083 2.474106e-05 liver_2yr
chr3:32335708:C_T PDGFC -2.854117 0.005760445 0.09971848 -0.6374827 1 1100 1 liver_2yr
chr3:33344337:G_T CTSO -4.787425 9.912296e-06 0.001168408 -1.059478 0.00962484 971 0.06064463 liver_2yr
chr3:33425855:A_G TDO2 3.287927 0.001620166 0.04554607 0.4558979 1 909 1 liver_2yr
chr3:33596345:A_G GUCY1B1 -4.960092 5.21417e-06 0.0006990712 -0.6690596 0.005182885 994 0.03721424 liver_2yr
chr3:33689276:A_G GUCY1A1 -2.672335 0.00948008 0.1340687 -0.6915989 1 903 1 liver_2yr
chr3:33808690:C_T LOC110743350 5.301807 1.425947e-06 0.0002574649 1.277805 0.001474429 1034 0.01395576 liver_2yr
chr3:33947835:C_T MAP9 -4.295098 5.859854e-05 0.004648237 -0.7133062 0.06141127 1048 0.251902 liver_2yr
chr3:34673483:C_G LRAT -2.999845 0.003807944 0.07791383 -0.2777143 1 857 1 liver_2yr
chr3:34576845:T_G LOC103884719 3.63762 0.0005404973 0.0215519 0.5417643 0.4810426 890 1 liver_2yr
chr3:34708392:C_T FGG 3.504341 0.0008274488 0.02907052 0.519519 0.8282762 1001 1 liver_2yr
chr3:34708392:C_T FGA 3.009364 0.003704748 0.07649988 0.4908204 1 1020 1 liver_2yr
chr3:34875492:T_G FGB 3.567937 0.0006760435 0.02505634 0.3974278 0.6800998 1006 1 liver_2yr
chr3:34812724:G_A PLRG1 2.920264 0.004781268 0.0893837 0.4754691 1 921 1 liver_2yr
chr3:34843894:A_C DCHS2 -3.201919 0.002101314 0.05364172 -0.504899 1 1082 1 liver_2yr
chr3:35628830:C_T SFRP2 2.7719 0.007234571 0.1139234 0.4237316 1 861 1 liver_2yr
chr3:35586403:T_C RNF175 3.277926 0.001670254 0.04648569 0.6277747 1 786 1 liver_2yr
chr3:35653898:C_T TLR2 -4.54596 2.395131e-05 0.002323416 -0.6743936 0.01868202 780 0.1021578 liver_2yr
chr3:35813167:G_A TMEM131L 2.610539 0.01117663 0.1480344 0.843544 1 584 1 liver_2yr
chr3:35914387:T_A MND1 2.821009 0.006317168 0.105634 0.7130662 1 658 1 liver_2yr
chr3:36027741:C_T TRIM2 4.743019 1.167536e-05 0.001319458 0.6061581 0.009293583 796 0.05923276 liver_2yr
chr3:36262731:T_C LOC110743346 -4.395956 4.101071e-05 0.003538449 -0.6949869 0.04388146 1070 0.1951148 liver_2yr
chr3:36461017:G_A FHDC1 2.229398 0.02919595 0.2479421 0.6233539 1 774 1 liver_2yr
chr3:36412440:C_T ARFIP1 2.89147 0.005186881 0.09351853 0.4995111 1 620 1 liver_2yr
chr3:36712186:A_C TMEM154 -5.093085 3.15996e-06 0.0004680638 -0.7835783 0.00240157 760 0.02037825 liver_2yr
chr3:36767237:A_G LOC101008015 2.736957 0.007960164 0.120758 0.9790285 1 382 1 liver_2yr
chr3:36858141:C_T FBXW7 -2.089656 0.0405065 0.2928947 -0.3326623 1 362 1 liver_2yr
chr3:37141251:C_T LOC103884704 3.250964 0.001812634 0.04902846 1.222641 0.9280686 512 1 liver_2yr
chr3:37654449:G_A GATB -6.991275 1.678737e-09 1.959268e-06 -0.7929969 1.542759e-06 919 4.588637e-05 liver_2yr
chr3:37766823:T_C FAM160A1 -4.95393 5.335911e-06 0.0007131425 -0.7119109 0.004978405 933 0.0362012 liver_2yr
chr3:38027189:G_A SH3D19 3.645391 0.0005270971 0.0212814 0.353996 0.3921603 744 0.9679426 liver_2yr
chr3:38301897:G_A LOC101003493 2.473982 0.0159412 0.17925 0.1254255 1 844 1 liver_2yr
chr3:38330802:A_G LOC116274321 2.873846 0.005450592 0.09653976 0.5357718 1 844 1 liver_2yr
chr3:38328810:T_G LRBA -3.542339 0.000733514 0.02656454 -0.400262 0.575075 784 1 liver_2yr
chr3:38747661:C_T LOC101001414 4.165743 9.207195e-05 0.006291026 1.212955 0.04879813 530 0.2117016 liver_2yr
chr3:38836884:C_T MAB21L2 -2.841657 0.005964435 0.1016605 -0.8182344 1 488 1 liver_2yr
chr3:39159390:A_G LOC116274135 -2.677382 0.009352468 0.132778 -0.6606579 1 637 1 liver_2yr
chr3:39177663:G_A DCLK2 2.637003 0.01041888 0.1421814 0.405237 1 632 1 liver_2yr
chr3:40084706:C_T LOC110743343 -3.236577 0.001893203 0.05055364 -0.5556359 1 942 1 liver_2yr
chr3:40928290:G_A NR3C2 3.678258 0.0004738461 0.01980521 0.5872603 0.3714954 784 0.9293894 liver_2yr
chr3:41027222:G_T LOC108586117 3.867403 0.0002541556 0.01299771 0.900996 0.1753673 690 0.5465514 liver_2yr
chr3:41246682:T_C ARHGAP10 2.968398 0.004168201 0.08259296 0.4956898 1 884 1 liver_2yr
chr3:41651387:G_C PRMT9 -3.332167 0.001415094 0.04146527 -0.6159004 1 958 1 liver_2yr
chr3:41628290:G_A TMEM184C -2.823809 0.006268236 0.1049852 -0.3812965 1 1106 1 liver_2yr
chr3:41866422:C_T EDNRA 4.179319 8.783518e-05 0.006129776 0.6182002 0.09257828 1054 0.3391172 liver_2yr
chr3:42226913:A_G LOC101023726 2.530364 0.01378758 0.1662283 0.5341644 1 938 1 liver_2yr
chr3:42693904:C_T SLC10A7 -1.874645 0.06526774 0.3704149 -0.6801232 1 644 1 liver_2yr
chr3:43125268:T_G REELD1 -5.662442 3.517356e-07 8.450603e-05 -0.730918 0.0001825508 519 0.002518083 liver_2yr
chr3:43135705:T_A LSM6 2.948342 0.004414212 0.08542594 0.4104793 1 593 1 liver_2yr
chr3:43450691:G_T ZNF827 -3.880947 0.0002429127 0.01260637 -0.7013033 0.1863141 767 0.5720309 liver_2yr
chr3:43525560:T_A C3H4orf51 2.799766 0.006700006 0.1089084 1.42117 1 751 1 liver_2yr
chr3:43622164:T_C MMAA 3.481797 0.0008884608 0.03054593 0.4378135 0.8084994 910 1 liver_2yr
chr3:43686607:C_T SMAD1 -3.268174 0.001720492 0.04737913 -0.5474593 1 751 1 liver_2yr
chr3:44029389:C_T OTUD4 -3.20885 0.002058053 0.05282589 -0.2663009 1 804 1 liver_2yr
chr3:44174591:T_C ABCE1 -3.905481 0.0002237506 0.01188242 -0.3080516 0.1729592 773 0.5411134 liver_2yr
chr3:44270132:A_G ANAPC10 -4.230205 7.356956e-05 0.005445168 -0.8358171 0.05694284 774 0.2387306 liver_2yr
chr3:44458504:C_A LOC110743340 -3.305769 0.001534304 0.04389878 -0.6381067 1 673 1 liver_2yr
chr3:44524232:A_T HHIP 2.960258 0.004266467 0.08371411 0.4675787 1 670 1 liver_2yr
chr3:45536623:T_C SMARCA5 -2.895623 0.005126473 0.09269351 -0.3754277 1 815 1 liver_2yr
chr3:45510888:G_A GAB1 -2.751496 0.007650515 0.1179339 -0.4988317 1 421 1 liver_2yr
chr3:45824709:T_C USP38 2.664315 0.009686158 0.1359778 0.3930248 1 894 1 liver_2yr
chr3:45929156:C_T LOC116274141 4.382617 4.300225e-05 0.003660723 1.319533 0.03973408 924 0.1801334 liver_2yr
chr3:46251976:G_A INPP4B 2.329866 0.02288165 0.2185806 0.5950841 1 798 1 liver_2yr
chr3:47226872:G_A IL15 -3.568797 0.000674189 0.02505634 -1.061287 0.5144062 763 1 liver_2yr
chr3:47711555:C_T ZNF330 -3.562745 0.0006873433 0.02532516 -0.4293075 0.6735964 980 1 liver_2yr
chr3:47864387:G_A RNF150 -3.196637 0.002134857 0.05408193 -0.9338434 1 931 1 liver_2yr
chr3:48308280:G_A TBC1D9 2.985906 0.003963905 0.07971866 0.5623996 1 1069 1 liver_2yr
chr3:48379856:G_A ELMOD2 6.666934 6.307939e-09 4.638822e-06 1.00258 5.487907e-06 870 0.0001343126 liver_2yr
chr3:48611135:G_T CLGN -4.903002 6.454561e-06 0.0008307131 -0.7458231 0.005034557 780 0.03643939 liver_2yr
chr3:48611135:G_T SCOC 3.800772 0.00031713 0.01510935 0.5735574 0.2651207 836 0.7355543 liver_2yr
chr3:48799451:C_T MAML3 -2.753271 0.007613493 0.117695 -0.4520433 1 665 1 liver_2yr
chr3:48879583:G_A LOC110743204 2.376448 0.02038966 0.2049847 0.4838242 1 666 1 liver_2yr
chr3:49150734:G_A LOC116274093 -2.496534 0.01504584 0.1743062 -0.6117545 1 781 1 liver_2yr
chr3:49267135:A_G MGST2 -5.023153 4.114581e-06 0.0005778496 -0.9481776 0.003201144 778 0.02558321 liver_2yr
chr3:49306642:C_A SETD7 -2.800349 0.006689219 0.1087581 -0.3539667 1 659 1 liver_2yr
chr3:49455061:G_A RAB33B 3.444565 0.0009986548 0.03298173 0.4646559 0.3814862 382 0.9472392 liver_2yr
chr3:49514721:G_C LOC110743203 3.017599 0.003617562 0.07515103 0.3887128 1 346 1 liver_2yr
chr3:49437514:A_G LOC103884645 -2.316191 0.02366286 0.2225164 -0.5038687 1 318 1 liver_2yr
chr3:49472440:A_G NAA15 -1.781739 0.07939222 0.404926 -0.2087031 1 305 1 liver_2yr
chr3:49711564:C_T NDUFC1 -2.633482 0.01051692 0.1427957 -0.677459 1 259 1 liver_2yr
chr3:49678146:A_G MGARP -4.258237 6.669648e-05 0.005087008 -0.6976127 0.01880841 282 0.1027505 liver_2yr
chr3:49756646:C_A ELF2 -3.316435 0.001485044 0.04289456 -0.5252559 0.5227354 352 1 liver_2yr
chr3:50050702:G_A NOCT 2.757798 0.007519765 0.116861 0.7294292 1 482 1 liver_2yr
chr3:50685775:A_G SLC7A11 5.609657 4.324806e-07 0.0001005849 1.426733 0.0004640517 1073 0.005415623 liver_2yr
chr3:51089058:T_C LOC108586095 -3.591707 0.0006265302 0.02386238 -0.5913452 0.6315425 1008 1 liver_2yr
chr3:51718242:A_G PCDH18 3.737814 0.0003901635 0.0175487 0.3251254 0.3597308 922 0.9093271 liver_2yr
chr3:52994783:C_T LOC101023265 3.108386 0.002775019 0.06381049 0.6655684 1 738 1 liver_2yr
chr3:55076683:A_C PABPC4L 2.37331 0.0205496 0.2058752 0.461768 1 944 1 liver_2yr
chr3:56109397:T_C PCDH10 -3.035866 0.003430944 0.07260206 -0.8722587 1 686 1 liver_2yr
chr3:56219093:T_G LOC101020433 -2.536091 0.01358423 0.1648733 -0.5411186 1 580 1 liver_2yr
chr3:58698026:G_C LOC110742258 -3.357145 0.001310387 0.03937648 -0.6771601 1 985 1 liver_2yr
chr3:60330096:A_G C3H4orf33 -9.59651 3.839127e-14 1.114328e-09 -1.283045 2.084646e-11 543 3.189027e-09 liver_2yr
chr3:60405642:T_C SCLT1 -4.907143 6.355614e-06 0.0008198179 -0.9180138 0.003279497 516 0.02614441 liver_2yr
chr3:60352045:G_A LOC101017123 2.959885 0.004271022 0.08376231 0.6764412 1 370 1 liver_2yr
chr3:60652662:T_G JADE1 2.951591 0.004373457 0.08493095 0.3712838 1 463 1 liver_2yr
chr3:60829809:C_T LOC108586088 -3.653594 0.0005132972 0.02090295 -0.6005638 0.355715 693 0.9022963 liver_2yr
chr3:60965184:G_A LOC103884628 -9.075353 3.196242e-13 3.482944e-09 -0.8080684 2.256547e-10 706 2.328865e-08 liver_2yr
chr3:61154229:T_C PGRMC2 -4.834294 8.333753e-06 0.001023907 -0.4686063 0.004416889 530 0.03288577 liver_2yr
chr3:61188889:C_T LARP1B -3.439376 0.001015004 0.03335992 -0.3316591 0.4679169 461 1 liver_2yr
chr3:61362422:A_G ABHD18 -3.017498 0.003618617 0.07516783 -0.8971829 1 681 1 liver_2yr
chr3:61527975:G_A MFSD8 -3.249578 0.001820254 0.04920556 -0.7666463 1 627 1 liver_2yr
chr3:61612862:G_T PLK4 -3.234161 0.001907058 0.05084373 -0.6636536 1 570 1 liver_2yr
chr3:61723274:C_A HSPA4L 9.053728 3.491399e-13 3.482944e-09 1.11062 1.826002e-10 523 1.931053e-08 liver_2yr
chr3:61822793:C_T INTU -3.42573 0.001059214 0.0343383 -0.7238583 0.6101075 576 1 liver_2yr
chr3:64112111:A_G FAT4 3.793842 0.0003244772 0.01531827 0.5002941 0.2878113 887 0.7803106 liver_2yr
chr3:64756972:G_T ANKRD50 5.167379 2.383668e-06 0.0003780307 0.8842998 0.0023789 998 0.0202472 liver_2yr
chr3:65779030:T_C LOC116274147 3.002598 0.003777832 0.07754838 0.6823353 1 766 1 liver_2yr
chr3:66097297:A_C LOC101000558 -3.051223 0.003281032 0.07052016 -0.5205094 1 676 1 liver_2yr
chr3:66087170:T_G SPRY1 6.846637 3.032552e-09 2.686769e-06 1.694467 2.077298e-06 685 5.911672e-05 liver_2yr
chr3:66172527:G_A SPATA5 3.66767 0.0004904148 0.02025433 0.6220863 0.2780652 567 0.7618444 liver_2yr
chr3:66497112:C_T NUDT6 2.974563 0.004095172 0.08152454 0.553728 1 801 1 liver_2yr
chr3:66554856:T_G FGF2 -3.004928 0.003752508 0.07719682 -0.3152376 1 711 1 liver_2yr
chr3:66621352:C_A LOC108586083 -3.767308 0.0003541448 0.01633123 -0.6977905 0.2588799 731 0.7228048 liver_2yr
chr3:66795978:C_T BBS12 -9.861468 1.317325e-14 7.099201e-10 -1.226556 1.131582e-11 859 1.998584e-09 liver_2yr
chr3:66741076:T_A LOC101002804 -3.301634 0.001553813 0.04433673 -0.7208376 1 875 1 liver_2yr
chr3:67153556:G_A KIAA1109 2.71154 0.008529174 0.1262066 0.3021191 1 498 1 liver_2yr
chr3:67690525:T_C BBS7 2.66498 0.009668902 0.1358415 0.5284984 1 591 1 liver_2yr
chr3:67775944:T_C CCNA2 -2.929199 0.004661508 0.08804047 -0.3797609 1 684 1 liver_2yr
chr3:67762299:G_C EXOSC9 2.146033 0.03555188 0.274283 0.4069944 1 700 1 liver_2yr
chr3:67761119:C_T TMEM155 4.757323 1.107639e-05 0.001263242 0.8573946 0.009337396 843 0.05942523 liver_2yr
chr3:67825241:G_A ANXA5 3.146175 0.002481583 0.05961646 0.5072421 1 1034 1 liver_2yr
chr3:67891279:A_G LOC103884599 3.66906 0.0004882087 0.0202031 0.8741158 0.4974847 1019 1 liver_2yr
chr3:68497701:T_G NDNF 5.541641 5.639494e-07 0.0001237039 1.132612 0.0003349859 594 0.004155669 liver_2yr
chr3:68560828:A_T PRDM5 -4.288426 5.999006e-05 0.004729999 -0.6826649 0.05153146 859 0.2207644 liver_2yr
chr3:69224047:C_G LOC103884596 -2.538634 0.0134948 0.1646042 -0.7477405 1 651 1 liver_2yr
chr3:69521168:T_C MAD2L1 2.771141 0.007249672 0.1139989 0.5475412 1 488 1 liver_2yr
chr3:69843623:G_A PDE5A 2.21053 0.03053972 0.2532793 0.538015 1 822 1 liver_2yr
chr3:69972474:T_A C3H4orf3 -4.607037 1.919659e-05 0.001925474 -0.788529 0.01952293 1017 0.10561 liver_2yr
chr3:70024843:G_A USP53 -4.200347 8.164247e-05 0.005885053 -1.071223 0.08213233 1006 0.3109593 liver_2yr
chr3:70340908:C_T SYNPO2 2.005665 0.04899448 0.3199886 0.4632055 1 654 1 liver_2yr
chr3:70499504:C_G SEC24D 2.176164 0.03312733 0.2645622 0.1280892 1 790 1 liver_2yr
chr3:70647268:T_C METTL14 -4.637898 1.715736e-05 0.001777865 -0.7241364 0.01279939 746 0.07598031 liver_2yr
chr3:70745559:A_G PRSS12 -4.41208 3.872244e-05 0.003395927 -0.6296809 0.02547937 658 0.1290693 liver_2yr
chr3:70788651:A_G LOC108586075 5.444542 8.223179e-07 0.0001675622 1.312419 0.0006126268 745 0.006837474 liver_2yr
chr3:70783441:T_C LOC116274337 -2.873942 0.005449118 0.09651924 -0.8848822 1 744 1 liver_2yr
chr3:75073708:C_T ARSJ 3.231964 0.001919739 0.05100992 0.4008057 1 673 1 liver_2yr
chr3:75213239:A_C LOC108586066 5.856168 1.63976e-07 4.596596e-05 0.890463 9.789366e-05 597 0.001509554 liver_2yr
chr3:75337072:C_T CAMK2D -3.827971 0.0002898016 0.0141434 -0.8301798 0.1959059 676 0.5933699 liver_2yr
chr3:75709511:C_G ANK2 4.431763 3.609682e-05 0.003197476 1.072247 0.03245104 899 0.1550338 liver_2yr
chr3:76487703:C_G LARP7 -5.296647 1.454472e-06 0.000261436 -1.104583 0.0009104997 626 0.009558015 liver_2yr
chr3:76558342:G_A ZGRF1 -2.856055 0.005729309 0.09938946 -0.7894649 1 559 1 liver_2yr
chr3:76646372:C_T ALPK1 -3.323774 0.001452018 0.04225442 -0.6083415 1 689 1 liver_2yr
chr3:76914869:A_G TIFA -2.635282 0.01046671 0.1425543 -0.4591917 1 618 1 liver_2yr
chr3:76915151:T_A AP1AR 2.707919 0.008613202 0.12692 0.2835638 1 616 1 liver_2yr
chr3:76885232:A_G LOC103884572 -3.055917 0.003236444 0.06988834 -0.5989551 1 537 1 liver_2yr
chr3:77013990:C_T FAM241A 3.241419 0.001865719 0.05010109 0.3939259 0.9869654 529 1 liver_2yr
chr3:78561233:C_T ENPEP -5.845853 1.708065e-07 4.774575e-05 -0.6360054 0.0001096578 642 0.001649392 liver_2yr
chr3:78961770:T_A ELOVL6 -2.8803 0.005352618 0.09534359 -0.5052131 1 1180 1 liver_2yr
chr3:78994255:T_A EGF -4.440733 3.495836e-05 0.003125876 -0.5624975 0.03345515 957 0.1585875 liver_2yr
chr3:79218710:G_C LRIT3 -6.518788 1.151118e-08 7.064932e-06 -1.229429 1.303066e-05 1132 0.000280691 liver_2yr
chr3:79254835:G_C RRH 4.111768 0.0001109521 0.007274517 0.787025 0.118053 1064 0.4104066 liver_2yr
chr3:79189221:T_C GAR1 -2.432667 0.01770649 0.1899756 -0.5747455 1 1053 1 liver_2yr
chr3:79255111:T_C CFI -3.589668 0.0006306394 0.02398153 -0.3561586 0.5782963 917 1 liver_2yr
chr3:79371260:A_G PLA2G12A -3.807428 0.000310223 0.01491039 -0.6474576 0.2550033 822 0.7155965 liver_2yr
chr3:79349316:C_A CASP6 -3.586256 0.0006375713 0.02416657 -0.463781 0.5342847 838 1 liver_2yr
chr3:79419827:A_G MCUB -4.866869 7.384239e-06 0.0009235551 -0.6704685 0.006173224 836 0.04274845 liver_2yr
chr3:79570708:C_T SEC24B -2.549607 0.01311503 0.1615792 -0.4396592 1 1042 1 liver_2yr
chr3:79766043:C_T COL25A1 2.684348 0.009178893 0.1313612 0.6035383 1 902 1 liver_2yr
chr3:80272329:T_C ETNPPL 3.274169 0.001689443 0.04686827 0.4041294 1 906 1 liver_2yr
chr3:80492702:C_A OSTC -2.807563 0.006557083 0.1073495 -0.3927848 1 923 1 liver_2yr
chr3:80527422:A_G RPL34 -2.947856 0.004420328 0.08550645 -0.2700017 1 949 1 liver_2yr
chr3:80992677:A_G LEF1 -3.092561 0.002907277 0.0654954 -1.043576 1 468 1 liver_2yr
chr3:81099774:T_A HADH -3.258282 0.001772902 0.04829825 -0.5575488 0.6240615 352 1 liver_2yr
chr3:81224922:C_T LOC101016656 3.380204 0.001220253 0.03792075 0.77788 0.5356909 439 1 liver_2yr
chr3:81219172:G_A LOC108586046 -3.230726 0.001926922 0.05113716 -0.5089829 0.963461 500 1 liver_2yr
chr3:81138695:C_T SGMS2 3.217841 0.002003173 0.05197955 0.2967611 1 514 1 liver_2yr
chr3:81288700:A_G LOC108586047 5.739522 2.598471e-07 6.591498e-05 1.025571 0.0002034603 783 0.002738163 liver_2yr
chr3:81450488:A_G PAPSS1 3.463471 0.0009411755 0.03168688 0.8819384 0.8847049 940 1 liver_2yr
chr3:82167603:A_G DKK2 -2.020745 0.04736662 0.3149214 -0.3371179 1 710 1 liver_2yr
chr3:82670908:T_G GIMD1 3.53351 0.0007543909 0.02713218 0.6698926 0.7264784 963 1 liver_2yr
chr3:82847758:C_G AIMP1 3.787761 0.0003310584 0.01553751 1.11405 0.3105328 938 0.8206262 liver_2yr
chr3:82732697:T_C TBCK -3.455246 0.0009657871 0.0322003 -0.6547712 0.8537558 884 1 liver_2yr
chr3:83101153:G_A NPNT -3.50776 0.0008185519 0.02885405 -0.5175057 0.6589342 805 1 liver_2yr
chr3:83246024:T_G GSTCD -2.627729 0.01067892 0.1440767 -0.3902692 1 793 1 liver_2yr
chr3:83227640:A_G INTS12 3.198064 0.002125745 0.05408193 0.9057165 1 923 1 liver_2yr
chr3:83535727:A_T PPA2 3.323865 0.001451611 0.04224397 0.8071761 1 1146 1 liver_2yr
chr3:83711564:T_C TET2 -3.179887 0.002244565 0.05592049 -0.3608813 1 570 1 liver_2yr
chr3:84152044:T_C LOC103884536 2.878955 0.005372895 0.09563054 0.4829398 1 796 1 liver_2yr
chr3:84138835:A_G LOC103884535 -3.393179 0.001172143 0.03686507 -0.6967657 0.9599848 819 1 liver_2yr
chr3:84539822:C_G CXXC4 -3.073058 0.003078364 0.06805098 -0.6856958 1 841 1 liver_2yr
chr3:85391266:T_C LOC116274158 -3.44729 0.0009901703 0.03273833 -0.9643131 0.895114 904 1 liver_2yr
chr3:85484184:G_A CNN2 -2.385549 0.01993203 0.2028557 -0.2880749 1 1160 1 liver_2yr
chr3:85633055:A_G LOC116274160 8.948344 5.371582e-13 3.89886e-09 1.664828 5.554216e-10 1034 5.008149e-08 liver_2yr
chr3:85760083:C_G CENPE 2.648809 0.01009615 0.1394805 0.6231026 1 794 1 liver_2yr
chr3:85986366:C_T BDH2 4.525001 2.58331e-05 0.002470706 0.5671333 0.02131231 825 0.1127966 liver_2yr
chr3:86039324:G_A SLC9B2 -3.499154 0.0008411236 0.02935275 -0.4680678 0.7393476 879 1 liver_2yr
chr3:86267369:A_C CISD2 -3.402554 0.001138501 0.03609652 -0.8315 0.6614692 581 1 liver_2yr
chr3:86150775:T_C UBE2D3 2.368208 0.020812 0.2074672 0.1845088 1 568 1 liver_2yr
chr3:86151919:C_T LOC108586032 2.647265 0.01013785 0.1397222 0.4817429 1 589 1 liver_2yr
chr3:86386060:C_T MANBA 3.646636 0.0005249809 0.02122336 0.9514031 0.4640831 884 1 liver_2yr
chr3:86426951:G_A NFKB1 2.552638 0.01301182 0.1606625 0.4388658 1 752 1 liver_2yr
chr3:86737387:C_T SLC39A8 -3.425234 0.001060855 0.03437933 -0.4870197 0.8868746 836 1 liver_2yr
chr3:86927852:G_A BANK1 -3.814303 0.0003032401 0.01463019 -0.8267721 0.3417516 1127 0.8777944 liver_2yr
chr3:87270917:A_C LOC101024424 -3.278222 0.001668749 0.04646637 -0.8673767 1 1070 1 liver_2yr
chr3:87771846:C_A PPP3CA -3.123785 0.00265173 0.06217736 -0.2655079 1 1048 1 liver_2yr
chr3:88486284:G_A EMCN 3.103233 0.002817452 0.06415918 0.8749197 1 970 1 liver_2yr
chr3:88957134:T_G DDIT4L -3.947205 0.0001944478 0.01077194 -0.8583237 0.1926978 991 0.5868447 liver_2yr
chr3:89227751:A_G LOC101021735 5.121046 2.842356e-06 0.0004334 0.4188649 0.00206355 726 0.01811856 liver_2yr
chr3:89145939:T_C DNAJB14 -4.205416 8.021419e-05 0.005811821 -0.6522218 0.05743336 716 0.2402218 liver_2yr
chr3:89295307:G_C LAMTOR3 3.107363 0.002783392 0.06386139 0.6007863 1 742 1 liver_2yr
chr3:89248860:A_C DAPP1 2.602041 0.01143035 0.1502763 0.548422 1 804 1 liver_2yr
chr3:89437634:T_C C3H4orf54 -3.586265 0.0006375526 0.02416657 -0.8771846 0.5546708 870 1 liver_2yr
chr3:89525509:A_G LOC103884518 3.130767 0.002597536 0.06140011 0.619157 1 844 1 liver_2yr
chr3:89515090:T_C MTTP -4.641746 1.691843e-05 0.001760789 -0.3966716 0.0146852 868 0.08431195 liver_2yr
chr3:89462190:C_T TRMT10A 2.982952 0.003997707 0.08020863 0.4462164 1 852 1 liver_2yr
chr3:89578518:T_C C3H4orf17 -5.00668 4.377665e-06 0.0006104997 -1.067083 0.004079984 932 0.03084655 liver_2yr
chr3:89715108:C_A ADH7 3.439392 0.001014954 0.03335947 0.8632515 1 1305 1 liver_2yr
chr3:89713317:G_A LOC116274164 -10.50069 1.023673e-15 5.621274e-10 -1.043975 1.456686e-12 1423 3.418623e-10 liver_2yr
chr3:89739383:G_C LOC101017122 4.068081 0.0001289186 0.007998814 0.4012939 0.2076878 1611 0.6179415 liver_2yr
chr3:89747086:G_A LOC101017481 3.12293 0.002658443 0.06223541 0.4704469 1 1541 1 liver_2yr
chr3:89728589:T_G LOC110743301 -4.785174 9.995052e-06 0.001177105 -0.8515881 0.01418298 1419 0.081978 liver_2yr
chr3:89999280:A_G ADH6 -4.551338 2.349038e-05 0.002283665 -0.6511768 0.02468839 1051 0.1260314 liver_2yr
chr3:89858604:T_C LOC110743300 3.389709 0.001184828 0.03706806 0.5802491 1 1076 1 liver_2yr
chr3:90000704:T_C LOC103884516 9.05963 3.408224e-13 3.482944e-09 1.055282 3.725189e-10 1093 3.58539e-08 liver_2yr
chr3:90000757:G_A ADH4 2.971674 0.004129239 0.08197477 0.4071867 1 1062 1 liver_2yr
chr3:90062041:T_C ADH5 6.962965 1.884959e-09 2.000212e-06 0.9845751 1.830295e-06 971 5.314681e-05 liver_2yr
chr3:90054913:A_C METAP1 -4.410424 3.895159e-05 0.003411784 -0.8122671 0.03856207 990 0.1759844 liver_2yr
chr3:90282782:G_A EIF4E 3.735641 0.0003929516 0.01765766 0.4878737 0.3041446 774 0.8094772 liver_2yr
chr3:90455183:C_T TSPAN5 6.55132 1.008877e-08 6.394466e-06 1.114682 1.041161e-05 1032 0.0002331655 liver_2yr
chr3:90554684:A_T LOC101010829 2.904489 0.004999697 0.091681 0.8306615 1 926 1 liver_2yr
chr3:90700313:A_T RAP1GDS1 3.468769 0.0009256389 0.03135243 0.6698809 0.833075 900 1 liver_2yr
chr3:90886347:C_G LOC103884504 2.832346 0.006121188 0.1033568 0.9211745 1 814 1 liver_2yr
chr3:90925832:G_A GUF1 -5.570713 5.035242e-07 0.0001131462 -0.8832956 0.0004446119 883 0.005230922 liver_2yr
chr3:91055910:T_C GNPDA2 -2.84078 0.005979033 0.1017276 -0.7852779 1 863 1 liver_2yr
chr3:91337113:A_T LOC116274165 -3.510709 0.0008109488 0.02869073 -1.570095 0.9617853 1186 1 liver_2yr
chr3:93297284:T_C LOC103884346 5.036113 3.918537e-06 0.0005537917 1.223539 0.004514154 1152 0.0334935 liver_2yr
chr3:93432155:C_G GABRB1 3.066009 0.003142483 0.06900711 0.6249563 1 574 1 liver_2yr
chr3:94047302:T_A COMMD8 -3.378927 0.001225086 0.03799762 -0.4201662 1 977 1 liver_2yr
chr3:94055544:T_C ATP10D -2.475713 0.01587081 0.1787739 -0.4745487 1 953 1 liver_2yr
chr3:94093586:G_A CORIN 3.72564 0.0004060302 0.01804917 0.6842821 0.3548704 874 0.9004205 liver_2yr
chr3:94394809:T_C NFXL1 -3.426412 0.001056962 0.03427861 -1.149291 0.9977724 944 1 liver_2yr
chr3:94561948:C_A CNGA1 -6.047444 7.667552e-08 2.654494e-05 -0.7080623 6.003694e-05 783 0.001002488 liver_2yr
chr3:94489686:G_C LOC108585912 -3.601529 0.0006070964 0.02334309 -0.5598586 0.5166391 851 1 liver_2yr
chr3:94559156:A_G NIPAL1 4.182816 8.677494e-05 0.006129776 0.4241071 0.0793123 914 0.3035707 liver_2yr
chr3:94589690:C_T TXK 2.512014 0.01445778 0.1705892 0.3874337 1 901 1 liver_2yr
chr3:94718845:G_A LOC103884351 -3.639811 0.0005366863 0.02145838 -0.5750831 0.5640573 1051 1 liver_2yr
chr3:94684615:C_T TEC -4.578015 2.132852e-05 0.002107528 -1.293268 0.02258691 1059 0.1176167 liver_2yr
chr3:94691145:C_T LOC116274168 2.587525 0.01187592 0.1532328 0.7643621 1 1169 1 liver_2yr
chr3:94837522:G_T SLAIN2 -3.298763 0.001567496 0.04462587 -0.5354647 1 796 1 liver_2yr
chr3:94975922:G_T FRYL 2.595925 0.01161621 0.1514201 0.4326281 1 555 1 liver_2yr
chr3:95309931:C_A OCIAD1 -2.519725 0.01417265 0.1686609 -0.5722984 1 520 1 liver_2yr
chr3:95418452:C_A OCIAD2 6.788189 3.849406e-09 3.179907e-06 0.7751699 2.274999e-06 591 6.399881e-05 liver_2yr
chr3:95832764:T_C DCUN1D4 3.847507 0.0002715813 0.01363958 0.7927786 0.1292727 476 0.4390163 liver_2yr
chr3:96179673:T_C LOC108585966 -2.823863 0.006267287 0.1049852 -0.6385718 1 499 1 liver_2yr
chr3:96166984:G_C LRRC66 -4.149093 9.753774e-05 0.006574499 -0.6545996 0.04974425 510 0.2149353 liver_2yr
chr3:96171790:G_T SGCB -3.897005 0.0002302004 0.01213158 -0.5974605 0.134437 584 0.4521349 liver_2yr
chr3:96068192:A_G SPATA18 4.010308 0.0001570247 0.009264136 0.5298393 0.09547103 608 0.346895 liver_2yr
chr3:96678291:G_A USP46 -4.403785 3.988375e-05 0.003478824 -0.5570205 0.03102956 778 0.1497882 liver_2yr
chr3:96801094:G_A LOC116274346 -3.661939 0.0004996112 0.02054158 -0.6305253 0.4901186 981 1 liver_2yr
chr3:96827806:T_A ERVMER34-1 3.73962 0.0003878609 0.01745454 0.9769792 0.3948424 1018 0.972597 liver_2yr
chr3:96867591:T_C RASL11B -3.752126 0.0003722693 0.01694078 -0.8120289 0.4080072 1096 0.9950148 liver_2yr
chr3:96952204:C_T SCFD2 -2.648346 0.01010866 0.1395593 -0.7399131 1 1058 1 liver_2yr
chr3:97606363:C_T FIP1L1 2.457872 0.01660979 0.1834209 0.4169813 1 916 1 liver_2yr
chr3:97633946:C_T LNX1 3.856316 0.0002637291 0.0133349 0.809695 0.1919947 728 0.5854849 liver_2yr
chr3:98240508:T_C CHIC2 2.881826 0.005329689 0.09512902 0.5589505 1 836 1 liver_2yr
chr3:98316188:A_G GSX2 3.357944 0.00130716 0.03936782 0.7855572 1 768 1 liver_2yr
chr3:98471047:T_C PDGFRA 2.836547 0.006049997 0.1025112 0.2988373 1 898 1 liver_2yr
chr3:98745668:A_G KIT 4.24592 6.963626e-05 0.005268329 0.5131663 0.06552772 941 0.2640218 liver_2yr
chr3:99284078:G_A KDR -2.718156 0.008377587 0.124839 -0.312136 1 904 1 liver_2yr
chr3:99466842:C_T SRD5A3 4.567013 2.219558e-05 0.002180994 1.00218 0.02468149 1112 0.1260314 liver_2yr
chr3:99593762:A_G LOC103884453 3.321043 0.001464224 0.0424656 0.5456766 1 1074 1 liver_2yr
chr3:99509093:A_G TMEM165 3.091344 0.002917689 0.06562686 0.3811061 1 955 1 liver_2yr
chr3:99598621:A_T CLOCK 3.345301 0.001359092 0.04028216 0.3783681 1 821 1 liver_2yr
chr3:99939689:T_G EXOC1 -3.121987 0.002665857 0.06223834 -0.762086 1 990 1 liver_2yr
chr3:100034734:A_G CEP135 2.247167 0.02797831 0.2426019 0.9601209 1 659 1 liver_2yr
chr3:100247584:G_A CRACD 3.029746 0.003492442 0.07334278 0.6249974 1 911 1 liver_2yr
chr3:100344484:T_G LOC101015347 3.834543 0.0002835451 0.0140122 1.548675 0.301692 1064 0.8053186 liver_2yr
chr3:100415190:G_A AASDH 3.633897 0.0005470311 0.02174882 0.6586946 0.3424415 626 0.8783811 liver_2yr
chr3:100547384:C_A PPAT -2.267601 0.02663358 0.2363469 -0.6127299 1 571 1 liver_2yr
chr3:100512146:C_G PAICS -2.47729 0.01580691 0.1783913 -0.5477888 1 508 1 liver_2yr
chr3:100594867:G_C SRP72 3.451826 0.0009761968 0.03241646 0.537483 0.5925515 607 1 liver_2yr
chr3:100731634:C_T ARL9 2.760693 0.007460389 0.1161857 0.805501 1 724 1 liver_2yr
chr3:100731844:T_C THEGL 3.088003 0.002946446 0.06612784 0.7791135 1 772 1 liver_2yr
chr3:100891967:G_A HOPX 3.362634 0.001288377 0.03920026 0.8313224 1 972 1 liver_2yr
chr3:101146895:G_A REST -3.593698 0.0006225437 0.0237909 -0.355064 0.5104858 820 1 liver_2yr
chr3:101326960:A_G NOA1 -2.815235 0.006419179 0.1061829 -0.4074452 1 829 1 liver_2yr
chr3:101170093:G_A POLR2B -2.790663 0.006870505 0.1104564 -0.4816824 1 843 1 liver_2yr
chr3:101374265:G_A IGFBP7 3.462684 0.0009435041 0.03175597 0.6197831 0.8661368 918 1 liver_2yr
chr3:102914343:A_G LOC101011665 3.541818 0.000734732 0.0266013 1.137868 1 1532 1 liver_2yr
chr3:105489981:C_T ADGRL3 -3.894317 0.0002322831 0.01217798 -0.5937572 0.1721217 741 0.5392219 liver_2yr
chr3:109043817:G_T LOC110743212 -2.795604 0.006777484 0.1095103 -0.7158457 1 922 1 liver_2yr
chr3:111464294:T_C LOC101000365 2.936209 0.004569503 0.08742651 0.3158084 1 1003 1 liver_2yr
chr3:111778033:G_A CENPC 3.038732 0.003402493 0.0722048 0.66351 1 763 1 liver_2yr
chr3:111827556:A_G STAP1 3.173844 0.002285427 0.05659438 0.7935232 1 693 1 liver_2yr
chr3:111957682:G_A UBA6 4.495366 2.87412e-05 0.002698503 0.5316945 0.02149841 748 0.113536 liver_2yr
chr3:112635080:T_C YTHDC1 -3.470528 0.0009205347 0.03127766 -0.3538815 0.9361838 1017 1 liver_2yr
chr3:112783834:G_T LOC101024203 3.364373 0.001281477 0.03908751 1.056392 1 940 1 liver_2yr
chr3:112912239:C_G UGT2B15 4.906927 6.360736e-06 0.0008201328 0.488517 0.007575636 1191 0.05028508 liver_2yr
chr3:112955359:A_C LOC101023150 -3.189539 0.002180717 0.05478337 -0.4538043 1 1479 1 liver_2yr
chr3:113031269:G_A UGT2B39 5.459092 7.772365e-07 0.000161313 0.4077687 0.002053459 2642 0.01805021 liver_2yr
chr3:113122378:T_C LOC103875545 -4.746487 1.152729e-05 0.00130707 -0.8373633 0.03216113 2790 0.1541647 liver_2yr
chr3:113138015:C_A UGT2A3 4.757787 1.105748e-05 0.001261592 0.6765211 0.02947924 2666 0.1442554 liver_2yr
chr3:113269025:G_A UGT2B42 -5.223195 1.926815e-06 0.0003283283 -0.5116164 0.003928775 2039 0.02996784 liver_2yr
chr3:113343807:G_T LOC116274183 3.702867 0.0004373786 0.01892172 0.7012142 1 3084 1 liver_2yr
chr3:113407254:G_A LOC101017012 7.79408 6.186821e-11 2.020673e-07 1.500913 1.907397e-07 3083 7.706963e-06 liver_2yr
chr3:113583636:C_T LOC101017828 -3.235069 0.001901842 0.05073119 -0.7904277 1 2307 1 liver_2yr
chr3:113527535:A_C SULT1B1 -7.56555 1.586352e-10 4.244634e-07 -0.9951864 2.330351e-07 1469 9.210516e-06 liver_2yr
chr3:113668498:C_T SULT1E1 -2.84242 0.005951747 0.1015961 -0.4049479 1 1114 1 liver_2yr
chr3:113645339:C_T LOC103884419 -3.841568 0.0002770007 0.01379026 -0.8523517 0.3005458 1085 0.8035191 liver_2yr
chr3:113794874:T_C CSN2 -5.193751 2.155903e-06 0.000359685 -0.5539422 0.002660384 1234 0.02210364 liver_2yr
chr3:114084542:A_T LOC103884413 3.074262 0.003067534 0.06790883 0.547544 1 1380 1 liver_2yr
chr3:114301626:T_G LOC101011282 6.81849 3.401786e-09 2.913756e-06 0.9884664 4.602616e-06 1353 0.0001154495 liver_2yr
chr3:114256777:C_T OPRPN -7.725804 8.197294e-11 2.343691e-07 -0.9482123 1.088601e-07 1328 4.685906e-06 liver_2yr
chr3:114320978:A_T MUC7 5.668226 3.438485e-07 8.29368e-05 1.008399 0.0004246529 1235 0.005048684 liver_2yr
chr3:114527807:C_T JCHAIN 3.855125 0.0002647781 0.01338212 0.5120641 0.2351229 888 0.6754068 liver_2yr
chr3:114531120:C_T UTP3 -2.818236 0.006365973 0.1059885 -0.6804508 1 818 1 liver_2yr
chr3:114622572:G_A RUFY3 3.405268 0.001128936 0.03589736 0.7057116 0.8952459 793 1 liver_2yr
chr3:114666402:A_G GRSF1 -3.616923 0.0005777869 0.02265313 -0.5471009 0.5072969 878 1 liver_2yr
chr3:114782117:T_C DCK -2.372972 0.02056686 0.2059833 -0.3546752 1 717 1 liver_2yr
chr3:114803744:T_C SLC4A4 3.556988 0.00070008 0.02565028 0.5508123 0.5215596 745 1 liver_2yr
chr3:115598199:G_A GC 2.42878 0.01788127 0.1910403 0.415944 1 1021 1 liver_2yr
chr3:115924981:C_T NPFFR2 4.762619 1.086235e-05 0.001243502 0.6689366 0.01496832 1378 0.08539367 liver_2yr
chr3:116006693:A_T ADAMTS3 -3.214188 0.002025303 0.05234303 -0.8863266 1 943 1 liver_2yr
chr3:116756290:C_T LOC101000710 -5.499433 6.645906e-07 0.0001423867 -0.623213 0.0003429287 516 0.004226658 liver_2yr
chr3:116924197:C_A ANKRD17 2.32266 0.02329037 0.2208233 0.2527053 1 468 1 liver_2yr
chr3:117062726:G_C LOC103884404 3.211196 0.0020436 0.05257496 0.4728497 0.8215273 402 1 liver_2yr
chr3:117096013:G_C LOC110743280 2.362544 0.02110683 0.2093372 0.9526559 1 399 1 liver_2yr
chr3:117111843:G_A LOC108585947 2.574043 0.01230379 0.1561104 1.08261 1 479 1 liver_2yr
chr3:117162056:G_A ALB -3.260165 0.001762809 0.04815467 -0.3917569 1 715 1 liver_2yr
chr3:117206251:C_T AFP -4.047889 0.0001381409 0.008426284 -0.5568371 0.1059541 767 0.3766768 liver_2yr
chr3:117338817:C_T AFM -4.961369 5.189277e-06 0.0006961809 -0.650045 0.004224072 814 0.03171201 liver_2yr
chr3:117354326:T_G RASSF6 6.226098 3.75009e-08 1.657865e-05 0.821653 3.195077e-05 852 0.0005885812 liver_2yr
chr3:117359013:G_A LOC103884402 -4.713485 1.301369e-05 0.001435528 -0.8138652 0.01103561 848 0.06775066 liver_2yr
chr3:117460134:C_T LOC100997673 3.120175 0.002680162 0.06241504 0.6153297 1 845 1 liver_2yr
chr3:117517117:C_T PF4V1 3.939346 0.0001996688 0.01090192 1.170092 0.1725138 864 0.5401356 liver_2yr
chr3:117735636:C_T LOC101025615 4.400961 4.028663e-05 0.003494228 0.8899619 0.03891689 966 0.1770377 liver_2yr
chr3:117815161:A_G PPBP -3.21869 0.001998062 0.05197352 -1.064683 1 961 1 liver_2yr
chr3:117832327:A_C LOC101022800 2.779721 0.007080731 0.1125846 0.7692227 1 1075 1 liver_2yr
chr3:117925206:G_A MTHFD2L 2.467261 0.01621711 0.1808722 0.334015 1 1140 1 liver_2yr
chr3:118150959:A_G EPGN -3.661254 0.0005007205 0.02058166 -0.5623957 0.4851982 969 1 liver_2yr
chr3:118103508:G_A EREG 3.682292 0.0004676762 0.01961701 0.839143 0.4120228 881 1 liver_2yr
chr3:118522701:C_T BTC -3.775547 0.0003446655 0.0160473 -1.150451 0.3329469 966 0.8620556 liver_2yr
chr3:118636453:G_A PARM1 -3.018606 0.003607034 0.07501552 -0.5969598 1 821 1 liver_2yr
chr3:119285668:G_A RCHY1 -5.580588 4.844895e-07 0.0001097361 -1.007041 0.000435556 899 0.005149721 liver_2yr
chr3:119151945:T_C LOC101018442 -3.716919 0.0004177728 0.01834722 -0.536807 0.3597023 861 0.9093271 liver_2yr
chr3:119323000:T_C THAP6 3.22922 0.001935689 0.0511684 0.5351607 1 844 1 liver_2yr
chr3:119337612:C_T ODAPH -3.17723 0.002262447 0.05622101 -0.4397016 1 794 1 liver_2yr
chr3:119438256:C_T CDKL2 -2.636028 0.01044594 0.1424367 -0.8877859 1 787 1 liver_2yr
chr3:119441225:A_G G3BP2 4.693173 1.401981e-05 0.001517154 0.3715991 0.01097751 783 0.06752843 liver_2yr
chr3:119537327:T_C LOC103884392 -2.042087 0.04514232 0.3080599 -0.4810505 1 669 1 liver_2yr
chr3:119550578:G_A USO1 3.399185 0.001150482 0.03635243 0.3303922 0.7639202 664 1 liver_2yr
chr3:119688019:G_A NAAA 3.230369 0.001928998 0.05113716 0.8374881 1 883 1 liver_2yr
chr3:119660979:G_A SDAD1 -3.508063 0.0008177662 0.02884186 -0.4792041 0.7114566 870 1 liver_2yr
chr3:119813205:G_T CXCL9 -4.032586 0.0001455504 0.008758909 -0.7800261 0.1088717 748 0.3852903 liver_2yr
chr3:119849034:G_T CXCL10 6.246878 3.449718e-08 1.53991e-05 0.7869688 2.556241e-05 741 0.000488767 liver_2yr
chr3:119831520:G_A CXCL11 -4.53515 2.490457e-05 0.002401168 -0.6768447 0.01915162 769 0.1040284 liver_2yr
chr3:119819325:C_G NUP54 -2.593077 0.01170366 0.1521382 -0.3179151 1 845 1 liver_2yr
chr3:119999312:A_C LOC108585938 -4.239388 7.124588e-05 0.005323157 -0.6759131 0.06177018 867 0.2528666 liver_2yr
chr3:119929094:G_A SCARB2 -4.440936 3.493296e-05 0.003125876 -0.8351612 0.03053141 874 0.1480476 liver_2yr
chr3:120022588:T_C FAM47E 4.582376 2.099409e-05 0.002077838 0.7473719 0.01960848 934 0.1059724 liver_2yr
chr3:119992815:C_T STBD1 -4.827197 8.555906e-06 0.001045312 -0.5592961 0.008744136 1022 0.05635987 liver_2yr
chr3:120089049:A_G CCDC158 -7.702334 9.029731e-11 2.549918e-07 -0.7608119 9.327712e-08 1033 4.085979e-06 liver_2yr
chr3:120205399:C_T LOC110743273 -3.834389 0.0002836902 0.0140122 -0.7742738 0.2590091 913 0.7230276 liver_2yr
chr3:120255460:G_T SHROOM3 2.915551 0.004845592 0.08989588 0.7906669 1 807 1 liver_2yr
chr3:120562431:G_C LOC116274189 4.14893 9.759249e-05 0.006574499 0.6663319 0.09183453 941 0.3374752 liver_2yr
chr3:120595531:T_C LOC101006749 -2.560434 0.01274978 0.1591009 -0.6194859 1 946 1 liver_2yr
chr3:120606621:C_G SOWAHB 2.728747 0.008140032 0.122593 0.4287453 1 942 1 liver_2yr
chr3:120660711:C_T SEPTIN11 -3.422191 0.001070973 0.03452194 -0.6204457 0.8771266 819 1 liver_2yr
chr3:120770622:C_T CCNI -2.870914 0.005495644 0.09707907 -0.4601485 1 694 1 liver_2yr
chr3:120912803:G_A LOC110743272 2.91454 0.004859494 0.09002821 0.5538575 1 703 1 liver_2yr
chr3:121013326:A_T CCNG2 2.736778 0.007964044 0.1208108 0.3901301 1 711 1 liver_2yr
chr3:121371939:C_T CXCL13 3.185316 0.002208441 0.05532763 0.6760427 1 659 1 liver_2yr
chr3:121403382:A_G CNOT6L 2.53448 0.01364114 0.1652857 0.3535875 1 578 1 liver_2yr
chr3:121655983:C_T MRPL1 3.00167 0.003787959 0.07766073 0.8084248 1 598 1 liver_2yr
chr3:121739498:T_G FRAS1 -3.532338 0.0007572041 0.02721203 -0.923799 0.8117228 1072 1 liver_2yr
chr3:122324397:T_C ANXA3 4.404858 3.973156e-05 0.003466209 0.5183168 0.03714901 935 0.1709932 liver_2yr
chr3:122521572:G_T BMP2K -3.521966 0.000782541 0.02792031 -0.3822495 0.5016088 641 1 liver_2yr
chr3:122691217:T_C PAQR3 -6.496908 1.257814e-08 7.53653e-06 -0.5442573 7.735558e-06 615 0.0001820406 liver_2yr
chr3:122683352:C_A LOC103884377 -4.755662 1.114439e-05 0.001270198 -0.5977901 0.007176985 644 0.04821808 liver_2yr
chr3:123639953:T_G ANTXR2 3.671925 0.0004836904 0.02010223 0.9772299 0.2965022 613 0.797062 liver_2yr
chr3:123886917:C_G PRDM8 -3.676428 0.0004766714 0.01990969 -0.5067231 0.3679903 772 0.9235878 liver_2yr
chr3:125030227:A_T BMP3 -3.316615 0.001484225 0.04287629 -0.6384727 0.918735 619 1 liver_2yr
chr3:125443176:A_G RASGEF1B -3.260568 0.001760657 0.04815467 -0.5234723 1 1053 1 liver_2yr
chr3:126235468:G_A LOC103884365 -3.112294 0.002743231 0.06338521 -1.076139 1 865 1 liver_2yr
chr3:126202611:G_A HNRNPD 2.956526 0.004312235 0.08423933 0.4742831 1 670 1 liver_2yr
chr3:126420412:C_T HNRNPDL 3.217139 0.002007407 0.05204063 0.6715707 1 681 1 liver_2yr
chr3:126310543:T_C ENOPH1 -3.611633 0.0005877036 0.02277497 -0.6656157 0.4172696 710 1 liver_2yr
chr3:126580229:T_C LOC103884361 -2.243906 0.02819835 0.2433898 -0.5098081 1 996 1 liver_2yr
chr3:126689404:A_G SEC31A -3.487012 0.0008739788 0.0301535 -0.3807918 0.7350162 841 1 liver_2yr
chr3:126872704:C_G LOC103884359 1.920896 0.05906607 0.3525523 0.365989 1 681 1 liver_2yr
chr3:126874470:G_A THAP9 -2.577975 0.01217758 0.1552169 -0.4699307 1 680 1 liver_2yr
chr3:126843002:C_T LIN54 -1.963775 0.05377082 0.3360162 -0.4168279 1 714 1 liver_2yr
chr3:126919855:C_T COPS4 2.597917 0.01155539 0.150995 0.5642615 1 968 1 liver_2yr
chr3:126936538:C_T PLAC8 2.939175 0.00453107 0.08686171 0.4748797 1 1173 1 liver_2yr
chr3:127215739:C_T COQ2 -4.80174 9.401509e-06 0.001127753 -1.121193 0.008489563 903 0.05513388 liver_2yr
chr3:127282994:G_A HPSE -4.203602 8.072265e-05 0.00584474 -0.5788942 0.07773591 963 0.2994091 liver_2yr
chr3:127423152:T_C HELQ 3.052917 0.003264872 0.07029385 0.5209006 1 713 1 liver_2yr
chr3:127320940:A_G MRPS18C -2.939048 0.004532711 0.08688015 -0.4202481 1 712 1 liver_2yr
chr3:127439100:C_G ABRAXAS1 3.246544 0.001837036 0.04957744 0.589162 1 690 1 liver_2yr
chr3:127543795:G_A GPAT3 -2.727046 0.008177776 0.1229946 -0.5530274 1 817 1 liver_2yr
chr3:128531030:C_T WDFY3 2.859598 0.005672771 0.09894623 0.5306207 1 353 1 liver_2yr
chr3:129428454:A_G ARHGAP24 3.906773 0.0002227824 0.01185296 0.7078225 0.2548631 1144 0.7154375 liver_2yr
chr3:130678579:T_C PTPN13 -2.894445 0.00514355 0.09291007 -0.8352636 1 609 1 liver_2yr
chr3:130856613:C_T AFF1 3.76784 0.0003535252 0.01632164 1.003108 0.2439324 690 0.6927047 liver_2yr
chr3:131245874:T_G KLHL8 -4.918711 6.087034e-06 0.0007896097 -0.6194276 0.003506132 576 0.02757899 liver_2yr
chr3:131309338:T_C LOC100998936 -2.883094 0.005310711 0.09491766 -0.9509256 1 728 1 liver_2yr
chr3:131185132:G_C LOC103884475 3.222386 0.001975959 0.0516308 0.8258896 1 702 1 liver_2yr
chr3:131245874:T_G LOC110743262 7.103206 1.061248e-09 1.44938e-06 1.019358 7.439346e-07 701 2.460442e-05 liver_2yr
chr3:131221069:T_C HSD17B13 -5.657523 3.585837e-07 8.588154e-05 -0.6242005 0.0002560287 714 0.003290536 liver_2yr
chr3:131420930:A_C HSD17B11 7.564406 1.59384e-10 4.252272e-07 0.9447985 1.145971e-07 719 4.920494e-06 liver_2yr
chr3:131519718:A_G NUDT9 4.771222 1.052319e-05 0.001216826 1.044495 0.007797681 741 0.05151135 liver_2yr
chr3:131529551:A_G SPARCL1 -4.210744 7.873886e-05 0.005729352 -0.7214169 0.05503846 699 0.2323011 liver_2yr
chr3:131807505:G_C MEPE 5.348993 1.189344e-06 0.0002212744 1.401753 0.0009134163 768 0.009580898 liver_2yr
chr3:132063801:G_A SPP1 3.642566 0.0005319319 0.021352 0.7061702 0.4473547 841 1 liver_2yr
chr3:131988831:A_C PKD2 -3.499416 0.0008404281 0.02933562 -0.5930237 0.7505023 893 1 liver_2yr
chr3:132129947:C_G ABCG2 -3.451922 0.0009759049 0.03241498 -0.652754 0.8158565 836 1 liver_2yr
chr3:132263887:C_G PPM1K -3.022359 0.003568047 0.0744324 -0.4501161 1 687 1 liver_2yr
chr3:132363570:G_A LOC116274274 2.756458 0.007547395 0.1171055 0.7426072 1 669 1 liver_2yr
chr3:132310584:T_C HERC6 -3.615193 0.000581011 0.02265313 -0.5654841 0.3637129 626 0.916339 liver_2yr
chr3:132361404:G_T LOC110743259 3.013273 0.003663119 0.075881 0.8228988 1 653 1 liver_2yr
chr3:132508950:C_T HERC5 -2.105506 0.03905633 0.2876385 -0.6448196 1 635 1 liver_2yr
chr3:132598719:C_T HERC3 2.47945 0.01571982 0.178161 0.3383567 1 502 1 liver_2yr
chr3:132739723:C_T NAP1L5 -2.479171 0.01573101 0.1782044 -0.4191765 1 386 1 liver_2yr
chr3:132691478:T_G FAM13A -6.502846 1.227924e-08 7.393275e-06 -0.9211878 4.788904e-06 390 0.0001193883 liver_2yr
chr3:132784326:G_A LOC101022082 2.991987 0.00389515 0.07904068 0.579242 1 477 1 liver_2yr
chr3:133142644:A_G TIGD2 2.920443 0.004778846 0.08936284 0.4635235 1 662 1 liver_2yr
chr3:133329286:C_T GPRIN3 -3.734563 0.0003943423 0.01769848 -0.8318571 0.321389 815 0.8393347 liver_2yr
chr3:133789683:A_G SNCA -2.754792 0.007581881 0.1173894 -0.6501786 1 799 1 liver_2yr
chr3:133827812:C_T MMRN1 3.294891 0.001586131 0.04503484 0.3968121 1 727 1 liver_2yr
chr3:137977537:T_C LOC101003140 2.85949 0.005674491 0.09894623 0.7124836 1 635 1 liver_2yr
chr3:138166269:T_A SMARCAD1 -1.786817 0.07855928 0.4029097 -0.4239416 1 376 1 liver_2yr
chr3:138308714:A_G HPGDS 3.065729 0.003145051 0.06905257 1.104677 1 446 1 liver_2yr
chr3:138505016:C_A PDLIM5 3.52009 0.000787208 0.02804431 0.4354971 0.5211317 662 1 liver_2yr
chr3:138937826:T_C BMPR1B -2.817575 0.006377662 0.1060511 -0.855926 1 676 1 liver_2yr
chr3:139196402:C_T UNC5C -5.114461 2.914206e-06 0.0004427374 -1.028835 0.002173998 746 0.01884865 liver_2yr
chr3:141577616:T_C STPG2 3.015613 0.003638416 0.07550562 0.6009222 1 549 1 liver_2yr
chr3:141820983:G_A YIPF7 3.782659 0.0003366784 0.0157385 1.038713 0.419838 1247 1 liver_2yr
chr3:143852240:C_T ATP8A1 2.915466 0.004846751 0.08990101 0.7532762 1 896 1 liver_2yr
chr3:144173651:A_T SHISA3 4.216458 7.718555e-05 0.005678697 0.9661665 0.06236592 808 0.254333 liver_2yr
chr3:144424260:A_G SLC30A9 3.259754 0.001765008 0.04815467 0.802141 1 724 1 liver_2yr
chr3:144604969:T_A DCAF4L1 2.558094 0.01282794 0.1594449 0.737665 1 550 1 liver_2yr
chr3:144489198:T_C TMEM33 -3.424599 0.00106296 0.03437933 -0.4589293 0.5697464 536 1 liver_2yr
chr3:144671890:C_T LOC103884334 -2.811818 0.006480263 0.106791 -0.7364374 1 505 1 liver_2yr
chr3:144678516:C_T LOC116274203 2.638529 0.01037665 0.1418144 1.05481 1 498 1 liver_2yr
chr3:144884221:A_G LIMCH1 2.74786 0.007726916 0.1187199 0.5083872 1 424 1 liver_2yr
chr3:145097926:A_G LOC103884333 3.5971 0.0006157876 0.02359847 0.8349033 0.3017359 490 0.8053186 liver_2yr
chr3:145305796:G_A UCHL1 -2.771267 0.007247163 0.1139673 -0.7200902 1 711 1 liver_2yr
chr3:145271365:C_T APBB2 -2.603638 0.01138228 0.14995 -0.655378 1 759 1 liver_2yr
chr3:145663623:C_T NSUN7 3.618348 0.0005751413 0.02259046 0.6023683 0.3617639 629 0.9133126 liver_2yr
chr3:145891815:T_A RBM47 -3.26786 0.001722131 0.04741069 -0.5981564 1 803 1 liver_2yr
chr3:145841835:A_C LOC101013320 -2.86203 0.005634273 0.09846349 -0.5712403 1 814 1 liver_2yr
chr3:146196969:T_C RHOH -2.78885 0.006904933 0.1107021 -0.5246565 1 782 1 liver_2yr
chr3:146352820:T_C N4BP2 -3.912603 0.0002184652 0.01167878 -0.6310795 0.1472455 674 0.4826116 liver_2yr
chr3:146522712:A_G LOC101007900 2.710029 0.008564152 0.1265793 0.5344848 1 910 1 liver_2yr
chr3:146517320:C_T PDS5A -2.352584 0.02163431 0.2117951 -0.422708 1 936 1 liver_2yr
chr3:146739946:T_G UBE2K 2.173722 0.03331826 0.2650388 0.4648812 1 598 1 liver_2yr
chr3:146872532:T_G SMIM14 -3.040443 0.003385612 0.07196803 -0.3663465 1 567 1 liver_2yr
chr3:146907106:C_T UGDH 2.852886 0.005780306 0.09994919 0.427667 1 670 1 liver_2yr
chr3:147067469:A_G LIAS 7.004911 1.58759e-09 1.865615e-06 1.174944 1.203393e-06 758 3.694718e-05 liver_2yr
chr3:147089009:T_A LOC103884329 2.66657 0.009627799 0.1354037 0.4442232 1 765 1 liver_2yr
chr3:147009742:T_C RPL9 -3.176025 0.002270603 0.05638956 -0.3644992 1 748 1 liver_2yr
chr3:146983129:G_A KLB -3.451114 0.0009783785 0.03246307 -0.8159491 0.7416109 758 1 liver_2yr
chr3:147152819:G_A RFC1 -3.044229 0.003348533 0.07140808 -0.8361207 1 692 1 liver_2yr
chr3:147308201:C_T WDR19 2.284629 0.02555701 0.2316859 0.5341397 1 594 1 liver_2yr
chr3:147337934:C_T LOC108585886 4.307257 5.614245e-05 0.004490672 0.9172037 0.03463989 617 0.1623224 liver_2yr
chr3:147445379:A_G LOC108585885 4.108956 0.0001120318 0.007334937 0.8898576 0.05668811 506 0.2378596 liver_2yr
chr3:147394729:G_A KLHL5 4.505195 2.774306e-05 0.002627095 0.7329592 0.01487028 536 0.08500423 liver_2yr
chr3:147531847:C_G TMEM156 4.095228 0.0001174505 0.007583562 0.7827847 0.08115827 691 0.3080885 liver_2yr
chr3:147622694:G_A FAM114A1 4.406366 3.951874e-05 0.003449609 0.5565121 0.03698954 936 0.1704882 liver_2yr
chr3:147721925:C_T TLR6 -4.602924 1.948558e-05 0.001952754 -0.4847943 0.02102494 1079 0.1118631 liver_2yr
chr3:147732410:T_C TLR1 -3.544203 0.0007291766 0.02644358 -0.5498371 0.7831357 1074 1 liver_2yr
chr3:147751904:G_A TLR10 -4.255455 6.734973e-05 0.005128325 -0.6719723 0.06889877 1023 0.2740932 liver_2yr
chr3:147760056:G_A KLF3 3.018587 0.003607229 0.07501787 0.3456585 1 897 1 liver_2yr
chr3:147825459:G_A LOC110743254 5.131619 2.730609e-06 0.0004198424 1.410487 0.002411128 883 0.020429 liver_2yr
chr3:148253559:A_G LOC103884321 4.06634 0.0001296896 0.008018279 1.231167 0.1058267 816 0.3763152 liver_2yr
chr3:148337950:C_T LOC108585882 3.842337 0.0002762931 0.01376026 0.5215001 0.2619259 948 0.7290518 liver_2yr
chr3:148326725:A_G TBC1D1 -5.465885 7.570326e-07 0.000158013 -0.7869323 0.0007759585 1025 0.008381917 liver_2yr
chr3:148574232:T_C PGM2 -8.795189 1.005733e-12 5.916882e-09 -1.465191 1.323545e-09 1316 1.040136e-07 liver_2yr
chr3:148775621:A_G RELL1 -5.703836 2.989933e-07 7.404417e-05 -0.7990746 0.0003836084 1283 0.004624898 liver_2yr
chr3:148912581:G_A C3H4orf19 -2.538183 0.01351061 0.1647532 -0.3057197 1 1221 1 liver_2yr
chr3:149120029:T_C NWD2 -3.273697 0.001691864 0.04686827 -0.6373709 1 1168 1 liver_2yr
chr3:149687547:G_A LOC108585878 3.037903 0.003410704 0.07232719 0.656556 1 927 1 liver_2yr
chr3:150349823:A_G ARAP2 2.883627 0.005302748 0.09481412 0.4661805 1 713 1 liver_2yr
chr3:155286181:T_G PCDH7 -2.612386 0.01112214 0.1477455 -0.4508258 1 697 1 liver_2yr
chr3:156656876:G_A LOC101019610 4.3111 5.538719e-05 0.004446148 1.521921 0.04702372 849 0.2057753 liver_2yr
chr3:157233076:G_A LOC101019267 3.144476 0.002494127 0.05981172 0.8412907 1 991 1 liver_2yr
chr3:158312196:C_T LOC103884294 3.646507 0.0005251984 0.02123029 1.15896 0.5766679 1098 1 liver_2yr
chr3:159829781:A_G STIM2 -2.578514 0.01216035 0.1550528 -0.6196418 1 775 1 liver_2yr
chr3:159943801:T_C TBC1D19 2.258035 0.02725585 0.2392854 0.7650741 1 672 1 liver_2yr
chr3:160287311:C_T LOC101016651 3.279984 0.001659828 0.04627551 1.308928 1 672 1 liver_2yr
chr3:160308054:T_C RBPJ 2.371457 0.02064454 0.2064871 0.3917284 1 753 1 liver_2yr
chr3:160521710:A_G LOC116274208 -4.370891 4.483037e-05 0.003778498 -0.7344734 0.03030533 676 0.14733 liver_2yr
chr3:160860610:T_C SMIM20 -3.391179 0.001179439 0.03697852 -0.4415242 1 944 1 liver_2yr
chr3:160814085:C_T LOC116274210 -3.296741 0.001577202 0.0448416 -0.7483375 1 938 1 liver_2yr
chr3:160957743:A_G SEL1L3 -5.070619 3.440144e-06 0.0004979918 -0.7637681 0.002955084 859 0.02414234 liver_2yr
chr3:161033502:G_A SLC34A2 3.206365 0.002073466 0.05314073 0.8017357 1 968 1 liver_2yr
chr3:161201520:C_T LOC101013433 -3.951354 0.000191744 0.01065818 -1.619209 0.2088092 1089 0.6206314 liver_2yr
chr3:161333227:T_G ANAPC4 -3.82271 0.000294905 0.01430526 -0.6392139 0.2565674 870 0.7186906 liver_2yr
chr3:161408126:G_A ZCCHC4 3.733337 0.0003959281 0.01775923 1.190688 0.3824665 966 0.9486194 liver_2yr
chr3:161482127:A_G LOC108585863 -7.244534 5.941668e-10 9.878798e-07 -0.8010914 6.220927e-07 1047 2.110434e-05 liver_2yr
chr3:161478435:G_A PI4K2B 3.05115 0.003281735 0.07052677 0.4996611 1 1082 1 liver_2yr
chr3:161690814:G_A SEPSECS -3.655805 0.0005096355 0.02082128 -0.3978326 0.534098 1048 1 liver_2yr
chr3:161599991:G_T LOC108585862 5.2761 1.573726e-06 0.0002780215 0.7588873 0.001644544 1045 0.01513122 liver_2yr
chr3:161670187:A_C LOC110743240 -2.686374 0.009128985 0.130994 -0.6612829 1 999 1 liver_2yr
chr3:161802971:G_A LGI2 -2.948799 0.004408458 0.08541776 -0.5819692 1 1050 1 liver_2yr
chr3:161760578:A_G CCDC149 3.988135 0.0001693069 0.009774496 1.051579 0.1987663 1174 0.5989912 liver_2yr
chr3:161876117:G_A SOD3 -3.225351 0.001958392 0.05141334 -0.716409 1 1100 1 liver_2yr
chr3:162103892:A_G DHX15 2.371675 0.02063334 0.2064471 0.4787999 1 736 1 liver_2yr
chr3:162366230:A_G PPARGC1A -3.871074 0.0002510603 0.01290485 -0.7048224 0.1815166 723 0.5614267 liver_2yr
chr3:162396519:T_C LOC101005832 -3.200938 0.002107504 0.05378178 -0.7751802 1 813 1 liver_2yr
chr3:163821092:A_T LOC110743237 2.565889 0.01256929 0.1579698 0.5663041 1 394 1 liver_2yr
chr3:164075571:A_T LOC101006170 4.530822 2.52965e-05 0.002435374 0.5805134 0.02443642 966 0.1250806 liver_2yr
chr3:164285246:G_A ADGRA3 3.551179 0.000713161 0.02598215 0.5130254 0.6454107 905 1 liver_2yr
chr3:164403096:G_A LOC108585856 2.790556 0.006872536 0.1104801 0.8475708 1 1350 1 liver_2yr
chr3:164825211:C_A KCNIP4 3.723097 0.0004094202 0.01811738 0.344034 0.3455506 844 0.8836241 liver_2yr
chr3:166063360:G_A PACRGL 3.77848 0.0003413502 0.01592364 0.5571329 0.3205279 939 0.8378726 liver_2yr
chr3:166036136:C_T SLIT2 -3.590928 0.0006280972 0.02391314 -0.5734429 0.6174196 983 1 liver_2yr
chr3:168734109:A_G LCORL 4.807096 9.217068e-06 0.001107801 0.683178 0.006157002 668 0.04268788 liver_2yr
chr3:168928301:T_C NCAPG -2.159529 0.03444734 0.2697739 -0.330916 1 588 1 liver_2yr
chr3:168973917:C_T DCAF16 -3.664243 0.000495894 0.0204171 -0.3721452 0.4016742 810 0.9837564 liver_2yr
chr3:168945671:A_G FAM184B -3.02822 0.003507937 0.07355128 -0.4309623 1 942 1 liver_2yr
chr3:169155838:C_G MED28 -2.674436 0.009426765 0.1335766 -0.4590978 1 1128 1 liver_2yr
chr3:169104409:A_G LAP3 3.495996 0.0008495565 0.02953965 0.7814772 0.9319635 1097 1 liver_2yr
chr3:169203809:T_A QDPR 4.827414 8.549035e-06 0.001045312 0.5067302 0.009190213 1075 0.05879538 liver_2yr
chr3:169173473:T_C LOC108585852 3.879114 0.0002444059 0.01264567 1.002104 0.287177 1175 0.7794466 liver_2yr
chr3:169283771:A_G LOC101024904 4.069352 0.0001283582 0.007969932 1.114764 0.1523612 1187 0.4932449 liver_2yr
chr3:169703734:T_G LDB2 2.94611 0.004442397 0.0858194 0.6939233 1 839 1 liver_2yr
chr3:170435611:G_A LOC103884242 4.828106 8.527132e-06 0.001043462 0.7332404 0.009345737 1096 0.0594325 liver_2yr
chr3:170435611:G_A LOC110740423 6.918663 2.25942e-09 2.145329e-06 0.8617137 2.306868e-06 1021 6.468291e-05 liver_2yr
chr3:170357922:C_G LOC101022655 1.9319 0.05766654 0.3482692 0.5272736 1 937 1 liver_2yr
chr3:170485723:G_A LOC110740427 -5.343564 1.214466e-06 0.0002254 -1.177634 0.001052942 867 0.01076959 liver_2yr
chr3:170485105:G_A LOC110740445 3.807208 0.0003104488 0.01491968 0.6183106 0.2595352 836 0.7241623 liver_2yr
chr3:170445078:A_G TAPT1 -2.468166 0.01617972 0.1807165 -0.3728602 1 802 1 liver_2yr
chr3:170590056:G_A LOC108585849 -4.213862 7.788758e-05 0.00569938 -0.7591424 0.06378992 819 0.2592147 liver_2yr
chr3:170667234:A_T PROM1 -3.705703 0.0004333512 0.01879306 -0.6116199 0.4337845 1001 1 liver_2yr
chr3:170801798:T_C FGFBP2 -3.311687 0.001506783 0.04333693 -0.6227798 1 1207 1 liver_2yr
chr3:170941357:C_T CD38 2.830572 0.00615148 0.1037485 0.5825168 1 1154 1 liver_2yr
chr3:170828629:G_A LOC103884236 2.722264 0.008284705 0.1237893 0.80928 1 1101 1 liver_2yr
chr3:170922031:C_A LOC108585847 -3.461112 0.0009481734 0.03187221 -0.7971694 1 1088 1 liver_2yr
chr3:171086330:A_G BST1 8.320609 7.067799e-12 2.605072e-08 1.065144 6.792155e-09 961 4.185727e-07 liver_2yr
chr3:170970200:G_C FAM200B -3.263064 0.00174738 0.04789728 -0.4147134 1 746 1 liver_2yr
chr3:171020867:C_T LOC103884235 -3.360656 0.001296268 0.03935814 -0.9734469 0.9294242 717 1 liver_2yr
chr3:171092221:C_T FBXL5 -3.220487 0.001987287 0.05182792 -0.3645365 1 650 1 liver_2yr
chr3:171053829:T_C CC2D2A 2.386569 0.01988132 0.2025916 0.4650042 1 596 1 liver_2yr
chr3:171317208:G_C C1QTNF7 4.616244 1.856471e-05 0.001895447 1.042639 0.01149155 619 0.0699124 liver_2yr
chr3:171569003:C_T LOC103884234 -3.207885 0.002064022 0.05293859 -1.298512 1 687 1 liver_2yr
chr3:171696446:A_C CPEB2 3.276258 0.001678748 0.04661749 0.7033149 1 712 1 liver_2yr
chr3:171645353:A_G LOC108585845 -2.168014 0.0337684 0.2668338 -0.5358245 1 620 1 liver_2yr
chr3:171932318:A_G LOC101013569 2.967161 0.004182998 0.08278136 1.305732 1 671 1 liver_2yr
chr3:173131259:A_C BOD1L1 2.47723 0.01580933 0.1784055 0.5679566 1 727 1 liver_2yr
chr3:173132614:G_A LOC101011406 2.33039 0.02285217 0.2183786 0.6038829 1 593 1 liver_2yr
chr3:173269194:T_C RAB28 3.69347 0.0004509761 0.01926363 0.526471 0.225939 501 0.6569564 liver_2yr
chr3:175105851:G_A LOC103884214 6.906046 2.379021e-09 2.243113e-06 1.215969 2.352852e-06 989 6.540993e-05 liver_2yr
chr3:175261544:T_C HS3ST1 4.038107 0.0001428343 0.008635093 0.5128212 0.1806854 1265 0.5596642 liver_2yr
chr3:175779694:A_C CLNK -3.194338 0.002149612 0.05432464 -0.9521159 1 1217 1 liver_2yr
chr3:176119918:G_C ZNF518B -2.72552 0.008211767 0.1232385 -0.6986636 1 995 1 liver_2yr
chr3:176458932:G_A LOC116274239 -3.116573 0.002708822 0.06284967 -0.6515199 1 1293 1 liver_2yr
chr3:176459360:G_A WDR1 -3.891123 0.0002347809 0.012275 -0.5196574 0.2955892 1259 0.7951671 liver_2yr
chr3:176606442:G_C SLC2A9 -3.875824 0.0002471081 0.01275697 -1.024655 0.3064141 1240 0.8136215 liver_2yr
chr3:176906751:G_C TMEM128 3.543575 0.0007306353 0.02649165 0.7920992 1 1402 1 liver_2yr
chr3:177016189:C_T LYAR 4.490097 2.929057e-05 0.002747273 0.7727985 0.04206126 1436 0.1883915 liver_2yr
chr3:177041506:G_A ZBTB49 3.51555 0.0007986143 0.02836975 1.352781 1 1480 1 liver_2yr
chr3:177085750:C_G NSG1 4.102345 0.0001146105 0.007421075 0.6413123 0.1227479 1071 0.4222723 liver_2yr
chr3:177045933:G_C STX18 3.238691 0.001881159 0.0503362 0.829846 1 941 1 liver_2yr
chr3:177646307:T_C MSX1 -3.278735 0.001666148 0.04641235 -1.175393 1 1097 1 liver_2yr
chr3:177996070:A_G LOC101026069 -3.049012 0.003302229 0.07083542 -0.498398 1 1434 1 liver_2yr
chr3:178109111:A_C LOC103884198 -8.644111 1.869167e-12 7.624307e-09 -0.9242477 2.831788e-09 1515 1.972568e-07 liver_2yr
chr3:178190504:C_A LOC103884196 -5.446479 8.161704e-07 0.0001675622 -0.7969037 0.001242211 1522 0.01223078 liver_2yr
chr3:178258063:A_G EVC2 -6.876787 2.681189e-09 2.463184e-06 -0.8376761 4.488311e-06 1674 0.0001129276 liver_2yr
chr3:178259799:T_A EVC 3.88757 0.0002375898 0.01238235 0.5157586 0.3331009 1402 0.8620556 liver_2yr
chr3:178534523:T_C CRMP1 -3.368921 0.001263599 0.03871328 -1.267887 1 1223 1 liver_2yr
chr3:178565320:T_C LOC101022794 3.372446 0.001249902 0.03846501 0.6363727 1 1338 1 liver_2yr
chr3:178867718:C_T WFS1 -4.031249 0.0001462157 0.008794327 -0.6550791 0.1842317 1260 0.5675198 liver_2yr
chr3:178925254:T_C PPP2R2C 7.276747 5.20514e-10 9.064767e-07 0.6668348 6.761477e-07 1299 2.262454e-05 liver_2yr
chr3:179242358:C_T MAN2B2 -10.45544 1.224983e-15 5.621274e-10 -1.102886 1.160059e-12 947 2.922665e-10 liver_2yr
chr3:179362833:A_G MRFAP1 -3.941612 0.00019815 0.01089091 -0.3137639 0.1975556 997 0.5966958 liver_2yr
chr3:179298027:G_C LOC101019021 3.155157 0.002416241 0.05851645 0.4044887 1 1042 1 liver_2yr
chr3:179265062:C_G MRFAP1L1 -3.543162 0.0007315965 0.02652021 -0.878748 0.7615919 1041 1 liver_2yr
chr3:179403853:A_G BLOC1S4 -3.224713 0.00196216 0.05141334 -0.7304699 1 992 1 liver_2yr
chr3:179371439:A_G KIAA0232 4.091654 0.0001189017 0.007638571 1.10291 0.08620371 725 0.3220327 liver_2yr
chr3:179602425:G_A TBC1D14 6.881898 2.625781e-09 2.436672e-06 0.700772 2.326442e-06 886 6.491303e-05 liver_2yr
chr3:179571962:T_G LOC108585827 -3.900641 0.0002274119 0.01203369 -1.071372 0.2383277 1048 0.6815272 liver_2yr
chr3:179749502:C_T CCDC96 2.355603 0.02147318 0.2112791 0.8445729 1 1172 1 liver_2yr
chr3:179732460:G_A TADA2B 4.193527 8.360346e-05 0.005990047 0.9528696 0.09948812 1190 0.358064 liver_2yr
chr3:179691648:G_C LOC116274221 4.648189 1.652555e-05 0.001724627 1.74046 0.02097092 1269 0.1116104 liver_2yr
chr3:179643793:A_G GRPEL1 -5.014587 4.249385e-06 0.0005942354 -0.5493028 0.00539672 1270 0.03847549 liver_2yr
chr3:179684382:T_G LOC103884185 -10.288 2.384867e-15 7.099201e-10 -0.8485492 3.138486e-12 1316 6.252155e-10 liver_2yr
chr3:179819462:T_G SORCS2 2.77848 0.00710493 0.1128736 0.8468513 1 1521 1 liver_2yr
chr3:180415822:G_A AFAP1 5.176503 2.302316e-06 0.0003761796 1.610935 0.002502617 1087 0.0210154 liver_2yr
chr3:180664740:G_T ADRA2C 4.763033 1.084578e-05 0.001243156 0.9620005 0.01317762 1215 0.07760707 liver_2yr
chr3:180611929:C_T LOC116274222 -6.546183 1.030117e-08 6.463294e-06 -1.031898 1.245411e-05 1209 0.0002704232 liver_2yr
chr3:181033961:A_G CPZ 4.424277 3.707431e-05 0.003264802 0.810764 0.04485992 1210 0.1977715 liver_2yr
chr3:181134296:A_C TRMT44 3.750795 0.0003738999 0.01699974 0.3986048 0.5417809 1449 1 liver_2yr
chr3:181121164:C_T ACOX3 -6.327026 2.498601e-08 1.181425e-05 -0.9578529 4.180159e-05 1673 0.0007390556 liver_2yr
chr3:181344644:A_G HTRA3 -3.596366 0.00061724 0.02362917 -0.7718806 0.9795599 1587 1 liver_2yr
chr3:181365987:G_A LRPAP1 4.337174 5.051661e-05 0.004156601 0.9558551 0.06738916 1334 0.2696196 liver_2yr
chr3:181523987:G_A LOC116268532 5.211932 2.011476e-06 0.0003402279 0.6903513 0.002162337 1075 0.01876654 liver_2yr
chr3:181410748:T_C LOC100998773 -3.020814 0.003584047 0.07467283 -0.7799211 1 1003 1 liver_2yr
chr3:181530104:A_G HGFAC 3.518889 0.0007902122 0.02814041 0.4574621 0.6645685 841 1 liver_2yr
chr3:181517203:G_A RGS12 3.45479 0.0009671688 0.03223765 1.047911 0.7814724 808 1 liver_2yr
chr3:181489991:G_A LOC116274223 -2.885347 0.00527713 0.09450151 -0.4534369 1 642 1 liver_2yr
chr3:181713069:G_A MSANTD1 -4.668088 1.536745e-05 0.001632008 -0.4649233 0.01089552 709 0.06709636 liver_2yr
chr3:181755678:G_A HTT 2.947576 0.004423866 0.08554423 0.3264625 1 700 1 liver_2yr
chr3:181958371:A_G GRK4 3.044564 0.003345272 0.07136011 0.5297 1 645 1 liver_2yr
chr3:182022285:G_A NOP14 -7.994545 2.70787e-11 9.273161e-08 -0.5743264 1.600351e-08 591 8.907634e-07 liver_2yr
chr3:182084756:T_A LOC116274224 -2.066612 0.04269805 0.3000747 -0.5062532 1 553 1 liver_2yr
chr3:182041441:C_G MFSD10 -3.505406 0.0008246687 0.02900172 -0.2692938 0.4717105 572 1 liver_2yr
chr3:182131414:T_G ADD1 -3.282886 0.001645233 0.04599024 -1.050502 1 609 1 liver_2yr
chr3:182188688:G_A SH3BP2 3.65566 0.0005098753 0.02082181 0.9598849 0.4165682 817 1 liver_2yr
chr3:182230866:G_T TNIP2 3.319206 0.001472492 0.0426582 0.4614954 1 830 1 liver_2yr
chr3:182229493:C_T FAM193A 3.007716 0.003722421 0.0768216 0.3376204 1 755 1 liver_2yr
chr3:182509009:G_A RNF4 -3.018623 0.003606853 0.07501346 -0.5020495 1 597 1 liver_2yr
chr3:182444441:G_A CFAP99 3.971856 0.000178907 0.01019605 0.6623286 0.1259506 704 0.430352 liver_2yr
chr3:182633912:A_G ZFYVE28 3.983612 0.0001719236 0.009902513 0.8451236 0.144072 838 0.4760349 liver_2yr
chr3:182635142:T_C MXD4 3.713813 0.0004220319 0.0184958 0.4159033 0.3355154 795 0.8661919 liver_2yr
chr3:182787969:A_T POLN -2.254575 0.02748405 0.2401688 -0.5300115 1 727 1 liver_2yr
chr3:182808571:G_A HAUS3 4.524078 2.591923e-05 0.002478427 0.7944461 0.01884328 727 0.102866 liver_2yr
chr3:182880961:T_A NAT8L 3.309008 0.001519185 0.04357487 0.6593388 1 874 1 liver_2yr
chr3:183008285:G_A C3H4orf48 2.564923 0.01260109 0.1581316 0.8002267 1 873 1 liver_2yr
chr3:182933161:C_T NELFA 4.140842 0.0001003611 0.006717369 1.145147 0.08329968 830 0.314177 liver_2yr
chr3:182950787:T_C NSD2 3.196838 0.002133567 0.05408193 0.3852241 1 775 1 liver_2yr
chr3:183131229:G_C LETM1 4.47596 3.081536e-05 0.00286768 0.5051139 0.01756476 570 0.09710211 liver_2yr
chr3:183211891:G_A FGFR3 -3.145407 0.002487245 0.05971028 -0.509345 1 573 1 liver_2yr
chr3:183187442:T_C TACC3 -3.324888 0.001447063 0.04214637 -0.5332424 0.7640495 528 1 liver_2yr
chr3:183302826:C_T TMEM129 -2.660357 0.009789343 0.1369102 -0.4449447 1 490 1 liver_2yr
chr3:183258258:T_C SLBP 3.262212 0.0017519 0.0480054 0.8499325 0.9144919 522 1 liver_2yr
chr3:183408424:T_C FAM53A -4.280022 6.178844e-05 0.004823724 -0.6902279 0.03694948 598 0.1703495 liver_2yr
chr3:183606869:G_A UVSSA 7.329099 4.197418e-10 8.485183e-07 0.8250421 3.437686e-07 819 1.273608e-05 liver_2yr
chr3:183615002:A_G MAEA -3.331417 0.001418357 0.04154365 -0.5737342 1 918 1 liver_2yr
chr3:183682949:G_A LOC103882913 4.213845 7.789224e-05 0.00569938 0.685497 0.05841918 750 0.243045 liver_2yr
chr3:183836061:T_C CTBP1 -3.077957 0.003034528 0.06731456 -0.4162733 1 751 1 liver_2yr
chr3:183704287:G_A LOC116274229 -3.83705 0.0002811935 0.01394152 -0.998407 0.2108952 750 0.6248799 liver_2yr
chr3:183862643:C_T SPON2 5.675957 3.33577e-07 8.161761e-05 1.200175 0.0002211616 663 0.002928084 liver_2yr
chr3:184076216:A_G FGFRL1 3.264715 0.001738651 0.04772964 0.6131301 1 817 1 liver_2yr
chr3:183949319:C_T IDUA -3.389668 0.001184978 0.03706806 -0.5589706 0.9266531 782 1 liver_2yr
chr3:183972056:T_C SLC26A1 -6.138175 5.335377e-08 2.05483e-05 -1.117219 4.065558e-05 762 0.0007225221 liver_2yr
chr3:184071033:G_A LOC116274230 2.819641 0.006341198 0.1059065 0.4397863 1 739 1 liver_2yr
chr3:184088301:A_G DGKQ -2.185646 0.03239486 0.2611587 -0.3401933 1 726 1 liver_2yr
chr3:184079002:A_G TMEM175 5.258973 1.680437e-06 0.0002938754 0.775878 0.001164543 693 0.01163313 liver_2yr
chr3:184013795:G_A GAK -2.795682 0.006776023 0.1095036 -0.2789842 1 608 1 liver_2yr
chr3:184218551:C_T PCGF3 -3.210087 0.002050419 0.05270754 -0.5577972 1 635 1 liver_2yr
chr3:184283897:C_T SLC49A3 2.215883 0.03015305 0.2515541 0.5989024 1 683 1 liver_2yr
chr3:184404964:A_C MYL5 2.843388 0.0059357 0.1014599 0.380078 1 682 1 liver_2yr
chr3:184331193:A_G ATP5ME 3.526632 0.0007710456 0.02758739 0.460456 0.5266241 683 1 liver_2yr
chr3:184482862:G_C PIGG 6.64231 6.972262e-09 4.960522e-06 0.5789723 4.978195e-06 714 0.0001232463 liver_2yr
chr3:184636093:A_G ZNF721 2.505751 0.01469317 0.1722603 0.3902061 1 834 1 liver_2yr
chr3:184839672:G_A LOC101000541 4.061266 0.0001319628 0.008127215 0.6291573 0.2509932 1902 0.7074722 liver_2yr
chr4:16441:T_C NCAPG2 -4.056978 0.0001339138 0.0106308 -1.188806 0.09159707 684 0.3368916 liver_2yr
chr4:72406:C_T ESYT2 -2.980951 0.004020754 0.09922335 -0.4448981 1 1071 1 liver_2yr
chr4:195111:G_A LOC116274441 3.922784 0.0002111174 0.01444471 0.6118013 0.2689636 1274 0.743327 liver_2yr
chr4:245198:G_A WDR60 -5.138747 2.657715e-06 0.0005039422 -0.8219167 0.00417527 1571 0.0314559 liver_2yr
chr4:424059:C_T VIPR2 3.884587 0.0002399732 0.01591933 0.6817083 0.3395621 1415 0.8741365 liver_2yr
chr4:806844:C_T LOC101026166 -3.793283 0.0003250769 0.01960862 -1.120986 0.3520583 1083 0.8960404 liver_2yr
chr4:1925154:C_A DNAJB6 4.111388 0.0001110976 0.009283541 0.7860917 0.1219852 1098 0.4203237 liver_2yr
chr4:2089813:G_A UBE3C 3.158851 0.002389843 0.0738707 0.3603892 1 811 1 liver_2yr
chr4:2278502:T_G NOM1 -4.18578 8.588583e-05 0.007640275 -0.3583689 0.1230744 1433 0.4230255 liver_2yr
chr4:2337423:T_C LOC103883373 3.758364 0.0003647179 0.02109436 0.6611041 0.5419708 1486 1 liver_2yr
chr4:2271865:C_T LMBR1 -4.600567 1.965309e-05 0.002461836 -0.4562179 0.02873282 1462 0.1417364 liver_2yr
chr4:2669090:T_A LOC110742926 4.101093 0.0001151053 0.009490262 0.9347875 0.1099256 955 0.3882517 liver_2yr
chr4:2667072:A_G LOC101021470 4.769994 1.057099e-05 0.001512964 0.8899081 0.01261119 1193 0.07522002 liver_2yr
chr4:3401604:A_C SHH -3.337183 0.001393454 0.05278377 -0.8966972 1 802 1 liver_2yr
chr4:3486148:A_G RBM33 3.492043 0.0008602225 0.03831894 0.9615958 0.6305431 733 1 liver_2yr
chr4:3947129:T_C INSIG1 3.037 0.003419661 0.09026091 0.4938416 1 1338 1 liver_2yr
chr4:4022048:G_T LOC103883367 3.096239 0.002876025 0.08219735 0.5121684 1 1316 1 liver_2yr
chr4:4058661:G_A LOC103883366 3.66056 0.0005018486 0.02650896 0.489915 0.7000789 1395 1 liver_2yr
chr4:4056220:A_C LOC108585219 6.215901 3.90684e-08 1.895765e-05 0.7779654 5.641476e-05 1444 0.0009518341 liver_2yr
chr4:4216901:G_A HTR5A 3.934863 0.0002027078 0.01409917 0.6171316 0.2256138 1113 0.6564565 liver_2yr
chr4:4253874:A_G LOC116274437 -3.919561 0.0002134174 0.01457755 -0.5629688 0.1735084 813 0.5423363 liver_2yr
chr4:4222876:G_A PAXIP1 -2.636828 0.01042373 0.1681218 -0.6210643 1 837 1 liver_2yr
chr4:5823585:T_A LOC116274445 3.795665 0.0003225292 0.01957385 0.6825403 0.3976785 1233 0.9771985 liver_2yr
chr4:6418523:A_G ACTR3B -3.547004 0.0007227064 0.03435552 -0.5872435 0.8202718 1135 1 liver_2yr
chr4:6475027:C_A LOC108585216 4.37275 4.453563e-05 0.004584207 0.9986924 0.03522768 791 0.1642439 liver_2yr
chr4:6549672:G_C XRCC2 2.990688 0.003909743 0.09753662 0.7051789 1 1001 1 liver_2yr
chr4:6807033:C_G LOC103883352 4.334854 5.093253e-05 0.005077976 0.6636576 0.046807 919 0.2049316 liver_2yr
chr4:6838499:T_A LOC116274447 4.565516 2.231616e-05 0.00268265 0.8890446 0.02033002 911 0.1088759 liver_2yr
chr4:6839291:A_T KMT2C -2.435242 0.01759155 0.2220444 -0.3551551 1 820 1 liver_2yr
chr4:6898456:G_A LOC103883351 2.695053 0.008917915 0.1556055 0.5406204 1 672 1 liver_2yr
chr4:7116269:G_A GALNT11 2.973941 0.004102482 0.1005291 0.5614394 1 700 1 liver_2yr
chr4:7399289:G_A LOC108585212 5.740048 2.593096e-07 8.232147e-05 1.012808 0.0003806665 1468 0.004602384 liver_2yr
chr4:7336706:C_T LOC103883346 -3.780031 0.0003396096 0.02010143 -0.7744573 0.5168858 1522 1 liver_2yr
chr4:7336706:C_T LOC116274449 -3.215276 0.002018692 0.06685907 -0.6431592 1 1526 1 liver_2yr
chr4:7288850:G_A PRKAG2 -2.23013 0.02914486 0.2871598 -0.5376538 1 1517 1 liver_2yr
chr4:7647986:G_A RHEB 2.817828 0.006373189 0.1290602 0.3557542 1 539 1 liver_2yr
chr4:7872261:A_T CRYGN -2.732964 0.008047198 0.1468125 -0.5372203 1 702 1 liver_2yr
chr4:7919278:G_A WDR86 -4.008468 0.0001580107 0.0118725 -0.7710515 0.118982 753 0.4128934 liver_2yr
chr4:7929729:T_C NUB1 -3.455467 0.000965116 0.04157754 -0.7375344 0.8367556 867 1 liver_2yr
chr4:7919278:G_A LOC103883344 -3.347612 0.001349455 0.05180933 -0.8341034 1 872 1 liver_2yr
chr4:7917999:C_G SMARCD3 -2.344756 0.02205711 0.2504785 -0.535587 1 728 1 liver_2yr
chr4:7936830:T_C CHPF2 -3.608902 0.0005928851 0.02989632 -0.679948 0.3598813 607 0.9094978 liver_2yr
chr4:7997035:T_G LOC101002560 -2.39281 0.01957355 0.2343734 -0.558042 1 595 1 liver_2yr
chr4:8087809:G_A AGAP3 2.706379 0.008649169 0.1529258 0.5054567 1 473 1 liver_2yr
chr4:8216973:G_T TMUB1 1.619561 0.1100956 0.5113145 0.2290057 1 449 1 liver_2yr
chr4:8216973:G_T FASTK 1.767054 0.08184233 0.4538339 0.2475555 1 448 1 liver_2yr
chr4:8131374:A_G SLC4A2 2.415693 0.01848121 0.2274813 0.2892454 1 437 1 liver_2yr
chr4:8135736:G_A CDK5 -2.993489 0.003878343 0.09715778 -0.5302718 1 429 1 liver_2yr
chr4:8193506:A_G ASIC3 3.91658 0.0002155662 0.01467579 0.6399616 0.09204678 427 0.3379652 liver_2yr
chr4:8266639:A_G ABCB8 -3.141364 0.002517263 0.07606668 -0.4280226 1 419 1 liver_2yr
chr4:8171696:A_G ATG9B -2.703687 0.008712356 0.1533388 -0.4837776 1 421 1 liver_2yr
chr4:8175695:G_A NOS3 -3.195048 0.002145044 0.06935458 -0.7423126 0.9009185 420 1 liver_2yr
chr4:8347628:A_G KCNH2 2.125747 0.03727019 0.3211481 0.36417 1 448 1 liver_2yr
chr4:8356544:T_G AOC1 5.789676 2.132486e-07 7.039505e-05 0.9544429 0.0001787024 838 0.002476965 liver_2yr
chr4:8387348:C_T TMEM176A 5.117289 2.883131e-06 0.0005393582 0.6495191 0.002837001 984 0.02333341 liver_2yr
chr4:8471039:T_G TMEM176B 4.808792 9.159406e-06 0.001370397 0.5664979 0.008967058 979 0.05762327 liver_2yr
chr4:8531274:A_G LOC110742924 3.769141 0.0003520147 0.02057431 0.6014658 0.3629271 1031 0.9150357 liver_2yr
chr4:8428665:C_T GIMAP1 3.546337 0.0007242426 0.0344084 0.5531213 0.7561093 1044 1 liver_2yr
chr4:8472564:G_A GIMAP2 3.099416 0.002849276 0.081812 0.4690705 1 949 1 liver_2yr
chr4:8530783:G_A GIMAP6 6.056964 7.381738e-08 3.081474e-05 1.233383 6.304004e-05 854 0.001042473 liver_2yr
chr4:8602578:A_G GIMAP4 -2.922479 0.004751324 0.1083622 -0.3925423 1 969 1 liver_2yr
chr4:8743768:A_G GIMAP7 -2.565946 0.0125674 0.1863231 -0.4729899 1 940 1 liver_2yr
chr4:8752420:A_G LOC101013415 3.878017 0.0002453042 0.01612093 1.239596 0.2332843 951 0.6722667 liver_2yr
chr4:8856455:T_C GIMAP8 4.066911 0.0001294363 0.01035812 0.7128967 0.1284008 992 0.4370142 liver_2yr
chr4:8895512:G_A LOC101012338 -3.318697 0.001474789 0.05482614 -0.3193039 1 917 1 liver_2yr
chr4:8785434:C_T ZNF775 2.534295 0.01364768 0.1945541 0.5373887 1 953 1 liver_2yr
chr4:8926846:G_T REPIN1 2.32726 0.02302872 0.2561727 0.2586579 1 945 1 liver_2yr
chr4:8998448:C_T RARRES2 -1.943531 0.05621806 0.3853668 -0.3245299 1 862 1 liver_2yr
chr4:8971137:A_G LRRC61 -4.110937 0.0001112701 0.009283541 -0.4102794 0.09469083 851 0.3450847 liver_2yr
chr4:8947769:A_C ZBED6CL 3.612184 0.0005866618 0.02967251 0.5235291 0.5010092 854 1 liver_2yr
chr4:8981485:A_G LOC108585204 -8.096239 1.780818e-11 4.252022e-08 -1.409107 1.481641e-08 832 8.489455e-07 liver_2yr
chr4:9018733:A_C ZNF862 4.040915 0.0001414717 0.01104746 0.4399394 0.1195436 845 0.4143181 liver_2yr
chr4:9076616:G_A LOC101008111 4.075538 0.0001256649 0.01012732 0.4729911 0.1070665 852 0.379922 liver_2yr
chr4:9076616:G_A LOC101007406 3.955282 0.0001892179 0.01359541 0.5363946 0.1716206 907 0.5384368 liver_2yr
chr4:9076616:G_A LOC108585203 4.537528 2.469177e-05 0.002908839 0.7337523 0.01992626 807 0.1072163 liver_2yr
chr4:9159794:G_A ZNF467 4.91977 6.063005e-06 0.0009756025 0.7007282 0.004929223 813 0.03595038 liver_2yr
chr4:9143485:G_A KRBA1 -4.756375 1.111517e-05 0.001576286 -0.9022681 0.01103736 993 0.06775066 liver_2yr
chr4:9336924:T_G LOC108585201 6.379762 2.019889e-08 1.341537e-05 0.7488429 2.680392e-05 1327 0.0005102276 liver_2yr
chr4:9227440:C_A LOC101016527 4.264749 6.519117e-05 0.00617007 0.7023832 0.07809903 1198 0.3004699 liver_2yr
chr4:9388998:T_G ZNF777 2.810033 0.006512387 0.1305211 0.5982233 1 944 1 liver_2yr
chr4:9608787:T_C LOC101016156 3.825393 0.000292292 0.01811043 0.5962369 0.3180137 1088 0.8338247 liver_2yr
chr4:9699659:G_A LOC101015796 -3.813471 0.0003040766 0.01869462 -0.7686345 0.3366128 1107 0.8681657 liver_2yr
chr4:9684445:A_G LOC101005227 3.294221 0.001589375 0.05749554 0.4853558 1 983 1 liver_2yr
chr4:9700284:G_A LOC101004874 3.684346 0.0004645637 0.02502251 0.6697898 0.4366898 940 1 liver_2yr
chr4:9663500:G_C ZNF398 4.472811 3.116544e-05 0.003517356 1.084037 0.02776841 891 0.1379723 liver_2yr
chr4:9792257:C_A ZNF425 6.589591 8.637548e-09 6.877942e-06 0.978047 8.361147e-06 968 0.0001938338 liver_2yr
chr4:9866754:A_G PDIA4 3.127775 0.002620636 0.07819856 0.3272412 1 973 1 liver_2yr
chr4:9947273:A_G LOC103883332 2.71384 0.008476199 0.1517062 1.122892 1 924 1 liver_2yr
chr4:9947537:T_C EZH2 3.340932 0.001377487 0.05240318 0.5287969 1 888 1 liver_2yr
chr4:10090926:T_C CUL1 -3.379651 0.001222344 0.04891325 -0.4897903 0.8446394 691 1 liver_2yr
chr4:10072973:G_A LOC103883331 1.762635 0.08259167 0.4557959 0.3471901 1 708 1 liver_2yr
chr4:10392778:G_A LOC110742733 3.701367 0.0004395226 0.02403829 1.022646 0.6535701 1487 1 liver_2yr
chr4:10389957:G_A CNTNAP2 -9.087268 3.044458e-13 1.559727e-09 -1.092564 4.310953e-10 1416 4.035806e-08 liver_2yr
chr4:11091704:T_C LOC101025358 -3.468121 0.0009275259 0.04034818 -0.620035 1 1253 1 liver_2yr
chr4:12956241:G_A LOC101024297 2.913962 0.004867453 0.1100312 1.275309 1 2005 1 liver_2yr
chr4:13972857:T_G TPK1 4.754742 1.11822e-05 0.001584928 1.186404 0.01265825 1132 0.07535397 liver_2yr
chr4:14193716:T_C LOC101022540 -3.247598 0.00183119 0.06285344 -1.121252 1 1447 1 liver_2yr
chr4:14384540:C_T ARHGEF5 -3.213843 0.002027407 0.06704534 -0.5062484 1 1118 1 liver_2yr
chr4:14779399:T_C TCAF1 -2.912972 0.004881128 0.1101101 -0.5396306 1 1126 1 liver_2yr
chr4:14915081:G_C TCAF2 -9.268447 1.454375e-13 7.756377e-10 -1.006978 1.694347e-10 1165 1.837186e-08 liver_2yr
chr4:15155144:T_C EPHA1 5.164915 2.406116e-06 0.0004718282 1.088422 0.001766089 734 0.0159969 liver_2yr
chr4:15239780:G_A ZYX 2.489676 0.01531319 0.2066348 0.6992816 1 736 1 liver_2yr
chr4:15184477:G_A LOC108585195 -4.258915 6.653826e-05 0.006278843 -0.836576 0.04857293 730 0.2111524 liver_2yr
chr4:15255529:C_T FAM131B 3.232924 0.00191419 0.06466881 0.8729255 1 717 1 liver_2yr
chr4:15284998:C_T CASP2 3.793586 0.0003247515 0.01960862 0.6412232 0.2386924 735 0.6819774 liver_2yr
chr4:15300787:C_T TMEM139 3.061382 0.003185241 0.08751137 0.7561211 1 764 1 liver_2yr
chr4:15238902:C_T GSTK1 4.677787 1.483202e-05 0.001999243 0.4413473 0.01158381 781 0.07032382 liver_2yr
chr4:15768269:G_T TRPV6 3.017237 0.003621355 0.09319025 0.8898007 1 941 1 liver_2yr
chr4:15696754:C_T EPHB6 3.079473 0.003021083 0.08466223 0.6040447 1 984 1 liver_2yr
chr4:15844192:C_A LOC101002206 2.21009 0.03057171 0.2926353 0.3389743 1 1055 1 liver_2yr
chr4:15747049:T_C LOC100999905 3.765651 0.0003560814 0.02069233 0.3756093 0.3778024 1061 0.9414561 liver_2yr
chr4:15947256:G_C LOC110742727 -2.550245 0.01309323 0.1906907 -0.7745038 1 1859 1 liver_2yr
chr4:15887132:T_C LOC103883303 -4.027204 0.0001482462 0.01137418 -1.527588 0.2291886 1546 0.6640384 liver_2yr
chr4:15947412:A_G LOC101024654 -3.886154 0.0002387186 0.01586279 -0.6696734 0.4156091 1741 1 liver_2yr
chr4:16044369:A_G LOC101023951 3.304175 0.001541799 0.05638264 1.073241 1 1757 1 liver_2yr
chr4:16199872:T_C LOC101015440 -3.16001 0.002381617 0.0737654 -0.5732289 1 2399 1 liver_2yr
chr4:16227264:A_G LOC101015086 3.708377 0.0004295879 0.02367225 0.612531 1 2575 1 liver_2yr
chr4:16209716:T_C LOC101012585 3.3331 0.001411046 0.05320634 0.6804676 1 2139 1 liver_2yr
chr4:16318150:C_T LOC101011164 -3.814942 0.0003025982 0.01862258 -0.9191315 0.6003549 1984 1 liver_2yr
chr4:16295766:T_C LOC110742720 -2.985153 0.003972502 0.09844707 -0.6239048 1 1811 1 liver_2yr
chr4:16756727:C_G CLEC5A 2.759017 0.007494711 0.1410937 0.498544 1 1423 1 liver_2yr
chr4:16874747:T_C TAS2R5 -3.853619 0.00026611 0.01708331 -0.9113097 0.3156065 1186 0.8295443 liver_2yr
chr4:16848704:A_G TAS2R4 -2.790395 0.006875582 0.1348074 -0.4307037 1 1141 1 liver_2yr
chr4:16887397:A_C SSBP1 6.015413 8.712132e-08 3.539484e-05 0.9860674 8.764404e-05 1006 0.001374134 liver_2yr
chr4:16973273:G_C LOC110742718 3.363298 0.001285741 0.05053964 0.6832437 1 961 1 liver_2yr
chr4:16981614:C_G DENND11 -4.900007 6.527057e-06 0.001037065 -0.7490426 0.006200704 950 0.04283486 liver_2yr
chr4:16868559:C_G LOC116274458 -3.201329 0.002105036 0.06859792 -0.6183348 1 907 1 liver_2yr
chr4:17017935:T_C AGK 5.38764 1.024701e-06 0.0002504091 1.28067 0.0008791936 858 0.009302602 liver_2yr
chr4:17523778:C_T MRPS33 2.724703 0.008230011 0.1486906 0.5109292 1 653 1 liver_2yr
chr4:17737029:G_C BRAF -2.413892 0.01856517 0.2280509 -0.4464772 1 580 1 liver_2yr
chr4:17655308:A_G LOC103881195 -3.28155 0.001651936 0.05881366 -0.647696 0.8474431 513 1 liver_2yr
chr4:17813054:C_T NDUFB2 -4.228655 7.396902e-05 0.006770876 -0.6668999 0.05259197 711 0.2242981 liver_2yr
chr4:18016865:C_T ADCK2 3.009869 0.003699341 0.09463322 0.2624935 1 758 1 liver_2yr
chr4:17945452:T_C DENND2A 3.33186 0.001416432 0.0533467 0.5937691 1 919 1 liver_2yr
chr4:18212886:A_G MKRN1 2.848216 0.00585624 0.1224537 0.3045709 1 764 1 liver_2yr
chr4:18260796:T_A RAB19 3.061979 0.003179697 0.08741665 0.7515658 1 642 1 liver_2yr
chr4:18312980:C_T SLC37A3 -4.790962 9.783623e-06 0.001422172 -0.7368439 0.005919092 605 0.04130586 liver_2yr
chr4:18288063:A_G LOC103883287 -3.877727 0.000245542 0.01613494 -1.024602 0.1846476 752 0.5683023 liver_2yr
chr4:18416535:T_C KDM7A 2.942875 0.00448356 0.1048098 0.4431542 1 502 1 liver_2yr
chr4:18644557:A_G PARP12 -3.838549 0.0002797958 0.01758993 -0.3716985 0.1418565 507 0.4712594 liver_2yr
chr4:18561174:A_G TBXAS1 -3.06879 0.003117042 0.08641895 -0.319236 1 545 1 liver_2yr
chr4:18873075:T_C LOC103883285 -5.207705 2.044185e-06 0.0004274574 -0.938097 0.00145546 712 0.01382969 liver_2yr
chr4:18797655:T_C HIPK2 3.105031 0.002802578 0.08154943 0.3168774 1 732 1 liver_2yr
chr4:19191787:C_G LOC101015671 -3.810123 0.0003074672 0.01884214 -0.4369228 0.2905565 945 0.785914 liver_2yr
chr4:19316072:C_T FMC1 -3.027667 0.003513571 0.091768 -0.6441325 1 668 1 liver_2yr
chr4:19264148:A_G UBN2 2.913659 0.004871638 0.1100564 0.2744123 1 610 1 liver_2yr
chr4:19475950:G_A LOC116274460 -2.260649 0.02708458 0.2767899 -0.7410103 1 476 1 liver_2yr
chr4:19405092:A_G TTC26 -2.429776 0.01783638 0.2231279 -0.642007 1 586 1 liver_2yr
chr4:19557648:T_C ZC3HAV1 2.770848 0.007255502 0.1390927 0.6131302 1 705 1 liver_2yr
chr4:19720364:A_C ZC3HAV1L 4.219256 7.643607e-05 0.006951713 0.5770745 0.06091955 797 0.2505819 liver_2yr
chr4:19713823:C_T KIAA1549 -4.000794 0.0001621863 0.01214609 -1.290265 0.1252078 772 0.4284122 liver_2yr
chr4:20055377:G_A SVOPL -4.311707 5.526879e-05 0.005395382 -1.119729 0.0623432 1128 0.254333 liver_2yr
chr4:20121724:T_C TRIM24 -2.613324 0.01109457 0.1737475 -0.7330716 1 860 1 liver_2yr
chr4:20424534:C_T LOC101006500 4.648131 1.652902e-05 0.002163318 0.6660845 0.01565298 947 0.08865055 liver_2yr
chr4:20433815:T_C AKR1D1 3.882295 0.0002418198 0.01599616 0.368353 0.2306961 954 0.6673903 liver_2yr
chr4:20668308:A_G CREB3L2 4.0838 0.0001221529 0.009924808 0.6389838 0.1216643 996 0.4196401 liver_2yr
chr4:21350252:A_G PTN 2.851155 0.005808343 0.1219299 0.4547538 1 809 1 liver_2yr
chr4:22695550:G_A MTPN -5.950709 1.127061e-07 4.264691e-05 -0.7367763 0.0001175524 1043 0.001739126 liver_2yr
chr4:22939494:A_C FAM180A 3.030892 0.00348085 0.09123935 0.3986084 1 1087 1 liver_2yr
chr4:22871007:T_C SLC13A4 2.690132 0.009037032 0.1570618 0.6053793 1 997 1 liver_2yr
chr4:23031370:A_C STMP1 2.154292 0.0348724 0.3113593 0.2939521 1 786 1 liver_2yr
chr4:22987421:T_C NUP205 -3.505655 0.0008240201 0.03720487 -0.5706203 0.574342 697 1 liver_2yr
chr4:23011060:C_T CNOT4 2.430944 0.0177838 0.22271 0.301636 1 556 1 liver_2yr
chr4:23328845:G_T WDR91 4.826599 8.574914e-06 0.001296133 0.7751657 0.00949243 1107 0.06007547 liver_2yr
chr4:23452655:C_T LOC108585171 -5.082991 3.28297e-06 0.0005921108 -1.012175 0.004166089 1269 0.03140054 liver_2yr
chr4:23367666:C_T CYREN -2.878622 0.005377938 0.1169451 -0.6160822 1 1266 1 liver_2yr
chr4:23447926:A_G TMEM140 3.920328 0.0002128677 0.01454229 0.7584891 0.267149 1255 0.7398637 liver_2yr
chr4:23411980:G_T AGBL3 3.576299 0.0006582159 0.03215178 0.8466273 0.7997323 1215 1 liver_2yr
chr4:23680560:T_C CALD1 5.41128 9.352708e-07 0.0002337791 0.5685962 0.0008623197 922 0.009144368 liver_2yr
chr4:23911308:C_T BPGM -3.146485 0.002479304 0.07542537 -0.6195997 1 847 1 liver_2yr
chr4:23977716:G_A AKR1B10 -4.932876 5.773254e-06 0.0009370898 -0.8563767 0.009341125 1618 0.05942523 liver_2yr
chr4:24034905:T_C AKR1B1 3.259555 0.001766071 0.06143997 0.5197021 1 1632 1 liver_2yr
chr4:24236408:A_G SLC35B4 4.779245 1.021627e-05 0.001470039 1.077066 0.009674805 947 0.06088408 liver_2yr
chr4:24243036:C_A LRGUK -2.530544 0.01378112 0.1957107 -0.4764377 1 1028 1 liver_2yr
chr4:24393158:T_C EXOC4 2.79709 0.006749719 0.1331894 0.5289989 1 951 1 liver_2yr
chr4:25467716:C_T CHCHD3 -3.202603 0.002097004 0.06842185 -0.3290208 1 904 1 liver_2yr
chr4:26057139:C_T PLXNA4 2.834098 0.006091401 0.1254713 0.3578677 1 665 1 liver_2yr
chr4:26926019:C_G PODXL -2.196968 0.03153884 0.2966935 -0.2894579 1 918 1 liver_2yr
chr4:27044394:G_A LOC116274466 -2.828194 0.006192303 0.1267452 -0.5426117 1 841 1 liver_2yr
chr4:27166215:T_C MKLN1 3.402453 0.00113886 0.04652417 0.6704043 0.8905881 782 1 liver_2yr
chr4:27336547:A_G LOC110742717 1.668195 0.100015 0.4946901 0.6724909 1 651 1 liver_2yr
chr4:27388529:C_T LOC103883247 3.005639 0.003744812 0.09521431 0.9120156 1 1063 1 liver_2yr
chr4:27742547:G_A LOC116274663 2.618478 0.01094421 0.1726016 0.5161934 1 1039 1 liver_2yr
chr4:27899192:C_T COPG2 4.949592 5.423278e-06 0.0008872556 0.5170543 0.003552247 655 0.02783948 liver_2yr
chr4:28071394:T_C MEST -3.789959 0.0003286653 0.01972454 -1.05411 0.2586596 787 0.7224252 liver_2yr
chr4:28052407:C_T CEP41 3.77396 0.0003464722 0.02038128 0.6495028 0.2976196 859 0.7986871 liver_2yr
chr4:28178756:C_T CPA5 3.233845 0.00190888 0.06466881 0.6609829 1 802 1 liver_2yr
chr4:28319320:G_A CPA4 -4.46423 3.213895e-05 0.003599443 -1.14354 0.02362213 735 0.1221166 liver_2yr
chr4:28306632:A_C CPA2 -3.698633 0.0004434559 0.02420971 -0.8944133 0.3050977 688 0.8111318 liver_2yr
chr4:28384473:T_G TMEM209 3.425806 0.001058964 0.04444634 0.4761382 0.6756193 638 1 liver_2yr
chr4:28324852:T_C KLHDC10 -3.925584 0.0002091383 0.01432587 -0.4686642 0.1181631 565 0.4106229 liver_2yr
chr4:28538412:G_A ZC3HC1 -2.634461 0.01048958 0.1687927 -0.415271 1 707 1 liver_2yr
chr4:28621409:G_A UBE2H -4.606997 1.919935e-05 0.002419741 -0.7270329 0.01222999 637 0.0733628 liver_2yr
chr4:28787909:G_A NRF1 2.779389 0.007087195 0.1372308 0.5718221 1 662 1 liver_2yr
chr4:29004860:T_C STRIP2 2.776103 0.007151511 0.1380208 0.5536759 1 949 1 liver_2yr
chr4:29215743:T_C AHCYL2 2.764696 0.007379002 0.1400932 0.5400015 1 719 1 liver_2yr
chr4:29286931:A_C SMO 3.914225 0.000217278 0.01475527 1.123131 0.172736 795 0.5406125 liver_2yr
chr4:29379655:C_G TSPAN33 3.41502 0.001095183 0.04536367 0.8834157 0.9867598 901 1 liver_2yr
chr4:29439435:A_G LOC100999287 -2.279579 0.02587217 0.2709623 -0.554749 1 694 1 liver_2yr
chr4:29501976:G_A TNPO3 -3.181795 0.002231805 0.07058701 -0.8638103 1 685 1 liver_2yr
chr4:29663260:C_T IRF5 3.621746 0.0005688844 0.02909173 0.5359256 0.3766015 662 0.9390098 liver_2yr
chr4:29696639:A_G KCP 8.934955 5.674047e-13 2.581662e-09 1.041842 3.829982e-10 675 3.665656e-08 liver_2yr
chr4:29623447:G_A ATP6V1FNB -3.684288 0.0004646515 0.02502251 -0.8338149 0.3326905 716 0.8617559 liver_2yr
chr4:29692927:A_G ATP6V1F 3.654906 0.0005111209 0.02689503 0.3448583 0.3623847 709 0.9143374 liver_2yr
chr4:29726825:T_C LOC101023700 -2.40918 0.01878641 0.2294212 -0.5398988 1 712 1 liver_2yr
chr4:29785004:A_G CCDC136 4.271693 6.362222e-05 0.00608084 1.301985 0.04479004 704 0.1975651 liver_2yr
chr4:29808741:C_T OPN1SW 2.646749 0.01015181 0.1664385 0.1757362 1 657 1 liver_2yr
chr4:29882585:T_G CALU 4.611852 1.886359e-05 0.002382269 0.3246755 0.01246883 661 0.07456056 liver_2yr
chr4:29830275:G_A HILPDA -2.379079 0.02025642 0.2391415 -0.4871685 1 657 1 liver_2yr
chr4:30014690:C_T IMPDH1 4.421267 3.747467e-05 0.004052287 0.8738575 0.02653207 708 0.1331415 liver_2yr
chr4:30046829:T_G RBM28 2.988551 0.003933866 0.09786295 0.7382477 1 645 1 liver_2yr
chr4:30261775:C_T SND1 -2.719265 0.008352426 0.1502245 -0.4079728 1 674 1 liver_2yr
chr4:30418521:T_C LRRC4 -2.451418 0.01688464 0.2173711 -0.4886166 1 642 1 liver_2yr
chr4:30759330:C_T LOC103883222 -2.226818 0.02937659 0.2883426 -0.481473 1 675 1 liver_2yr
chr4:30827742:T_C ARF5 3.207001 0.002069509 0.06784794 0.3868279 1 672 1 liver_2yr
chr4:30881540:C_T GCC1 2.571936 0.0123719 0.1846067 0.2626068 1 714 1 liver_2yr
chr4:30963379:T_G ZNF800 -3.422326 0.001070523 0.0447859 -0.7142917 0.7226033 675 1 liver_2yr
chr4:31499280:T_G LOC101009388 -3.030049 0.003489374 0.09137261 -0.4907596 1 807 1 liver_2yr
chr4:31894512:T_C LOC101008708 3.280284 0.001658314 0.05898266 0.5416336 1 1015 1 liver_2yr
chr4:33457980:G_A POT1 -4.982419 4.795398e-06 0.0008073721 -0.5127941 0.004987213 1040 0.03623602 liver_2yr
chr4:33571055:T_G GPR37 2.610392 0.01118097 0.1744288 0.5430453 1 1142 1 liver_2yr
chr4:34814110:G_A WASL 6.391962 1.922809e-08 1.297781e-05 0.8213299 1.090233e-05 567 0.0002422551 liver_2yr
chr4:34968185:C_T LMOD2 -2.430071 0.01782305 0.2230298 -0.2757023 1 928 1 liver_2yr
chr4:35016933:T_C ASB15 -6.839384 3.123692e-09 3.244066e-06 -0.8432277 3.179919e-06 1018 8.394202e-05 liver_2yr
chr4:34993473:A_C NDUFA5 5.413366 9.277593e-07 0.0002320798 0.5515277 0.0009361091 1009 0.009772956 liver_2yr
chr4:34959052:G_A IQUB 3.140018 0.002527324 0.07614318 0.5264589 1 1021 1 liver_2yr
chr4:35339232:C_G SLC13A1 6.342117 2.351154e-08 1.363912e-05 0.7308069 1.87387e-05 797 0.0003812724 liver_2yr
chr4:36032161:C_T CADPS2 -3.038043 0.003409317 0.09008051 -0.5690252 0.9921113 291 1 liver_2yr
chr4:36454576:C_G AASS -2.428748 0.01788271 0.2234858 -0.3294589 1 667 1 liver_2yr
chr4:37289651:G_A FAM3C -2.854562 0.005753281 0.1211982 -0.3325314 1 843 1 liver_2yr
chr4:37467130:T_A CPED1 -3.326698 0.001439053 0.05395612 -0.2644645 1 850 1 liver_2yr
chr4:37779488:G_A ING3 -2.694086 0.00894119 0.1558552 -0.6483238 1 654 1 liver_2yr
chr4:37826628:T_C TSPAN12 3.979818 0.0001741479 0.01276607 0.2796849 0.1321782 759 0.4466425 liver_2yr
chr4:40641844:A_G LSM8 -3.593841 0.0006222594 0.03092269 -1.173223 0.5787012 930 1 liver_2yr
chr4:40924598:T_C CTTNBP2 2.652696 0.00999191 0.1650527 0.3720276 1 964 1 liver_2yr
chr4:41125504:T_A CFTR 2.700455 0.008788783 0.15425 0.5085024 1 658 1 liver_2yr
chr4:41526955:T_C WNT2 -2.303234 0.02442483 0.2631861 -0.5601921 1 577 1 liver_2yr
chr4:41571640:G_A ST7 3.120037 0.002681256 0.0793605 1.225894 1 777 1 liver_2yr
chr4:41912928:G_T LOC110742898 3.343821 0.001365298 0.05216212 0.4932008 0.7727586 566 1 liver_2yr
chr4:41899915:A_G CAPZA2 -3.021732 0.003574537 0.09265363 -0.3287684 1 648 1 liver_2yr
chr4:42080513:A_C MET -3.935638 0.000202179 0.01409917 -0.6552349 0.1184769 586 0.4116297 liver_2yr
chr4:42320107:A_G CAV1 2.715327 0.008442104 0.1513249 0.3185128 1 943 1 liver_2yr
chr4:42386849:G_T CAV2 6.243857 3.491851e-08 1.727344e-05 0.6946883 2.81094e-05 805 0.0005291981 liver_2yr
chr4:42387461:T_C LOC103883191 4.502776 2.798558e-05 0.003220198 0.769353 0.0184425 659 0.1011386 liver_2yr
chr4:42588556:A_G TES -2.81736 0.00638146 0.1291803 -0.4213653 1 683 1 liver_2yr
chr4:42698732:C_G TFEC 2.732245 0.008062943 0.1469841 0.7377193 1 658 1 liver_2yr
chr4:43895850:G_A MDFIC 6.718855 5.106366e-09 4.853789e-06 0.893592 3.947221e-06 773 0.0001015372 liver_2yr
chr4:44062845:G_A FOXP2 2.546361 0.01322633 0.1916209 0.5865053 1 425 1 liver_2yr
chr4:45645642:T_G SMIM30 -3.816467 0.0003010733 0.01853976 -0.7042564 0.2435683 809 0.6918939 liver_2yr
chr4:45778562:G_A BMT2 -3.294089 0.001590015 0.0575155 -0.6520058 0.9730891 612 1 liver_2yr
chr4:46051361:G_A TMEM168 2.821559 0.006307516 0.1283042 0.3320914 1 415 1 liver_2yr
chr4:46323185:C_T LSMEM1 3.808896 0.0003087185 0.01891121 0.5778692 0.2679677 868 0.7416201 liver_2yr
chr4:46330690:C_T IFRD1 3.134514 0.002568882 0.07707032 0.3797779 1 951 1 liver_2yr
chr4:46437557:A_G ZNF277 -2.832958 0.006110762 0.1256963 -0.5103633 1 796 1 liver_2yr
chr4:46620921:A_G DOCK4 -4.396747 4.089543e-05 0.004316839 -0.4071613 0.03226649 789 0.1545832 liver_2yr
chr4:46992491:G_A LOC103883172 -3.269128 0.001715513 0.06028157 -0.4472781 1 991 1 liver_2yr
chr4:47302760:G_A IMMP2L 6.403073 1.838435e-08 1.25912e-05 0.8611899 2.071916e-05 1127 0.0004113101 liver_2yr
chr4:47630172:G_A LRRN3 -2.95524 0.00432812 0.1029355 -0.4625671 1 709 1 liver_2yr
chr4:50212354:T_C DNAJB9 3.226936 0.001949063 0.06536314 0.4013858 1 942 1 liver_2yr
chr4:50135673:C_T THAP5 -3.901614 0.0002266712 0.0152831 -0.5276084 0.2076308 916 0.6178794 liver_2yr
chr4:50312144:G_A PNPLA8 3.992918 0.000166582 0.01236906 0.350558 0.1524225 915 0.4933017 liver_2yr
chr4:50349956:C_A NRCAM -3.957361 0.0001878938 0.01351146 -1.078996 0.1469329 782 0.4820921 liver_2yr
chr4:50636973:T_C LAMB4 2.682838 0.009216279 0.1586736 0.6253754 1 793 1 liver_2yr
chr4:50715344:C_G LAMB1 3.375662 0.001237528 0.04924549 0.6075511 0.9751722 788 1 liver_2yr
chr4:50745219:C_T LOC116274493 -2.919512 0.00479148 0.1090087 -1.204405 1 613 1 liver_2yr
chr4:50908217:T_G DLD -4.24527 6.979474e-05 0.006513867 -0.3640534 0.04006218 574 0.1811894 liver_2yr
chr4:51037533:A_G CBLL1 -2.577229 0.01220141 0.1831486 -0.2973944 1 479 1 liver_2yr
chr4:51097573:G_A LOC103883155 -2.397866 0.01932737 0.2329302 -0.3952711 1 495 1 liver_2yr
chr4:51073440:T_A BCAP29 2.582256 0.0120415 0.1818094 0.3767961 1 306 1 liver_2yr
chr4:51098545:G_C DUS4L -2.735815 0.007984955 0.1461092 -0.8952693 1 221 1 liver_2yr
chr4:51242527:A_G COG5 -2.832999 0.00611006 0.1256963 -0.4988593 1 182 1 liver_2yr
chr4:51433767:G_A LOC101021102 2.582098 0.01204649 0.1818721 0.5924745 1 237 1 liver_2yr
chr4:51669884:G_T HBP1 3.03272 0.003462437 0.09104279 0.3444372 1 328 1 liver_2yr
chr4:51608644:A_C PRKAR2B 3.193154 0.002157246 0.06956117 0.5612152 0.8434833 391 1 liver_2yr
chr4:51837502:C_T PIK3CG -3.379565 0.001222666 0.04891325 -0.5131235 0.7935104 649 1 liver_2yr
chr4:52221331:T_G CCDC71L -2.685304 0.009155328 0.1580694 -0.8469087 1 586 1 liver_2yr
chr4:52602208:C_T NAMPT 2.852191 0.005791561 0.12166 0.3347146 1 780 1 liver_2yr
chr4:52738452:T_C SYPL1 3.195187 0.002144147 0.06933763 0.6657767 1 842 1 liver_2yr
chr4:52832716:A_G ATXN7L1 2.850148 0.005824725 0.1219793 0.4622182 1 873 1 liver_2yr
chr4:53165131:A_G RINT1 2.767512 0.007322237 0.1397037 0.4211101 1 581 1 liver_2yr
chr4:53204359:T_C PUS7 4.281494 6.146972e-05 0.005902858 0.4852916 0.03485333 567 0.1631441 liver_2yr
chr4:53453553:C_G SRPK2 -2.884916 0.005283538 0.1154945 -0.3703944 1 507 1 liver_2yr
chr4:53685561:G_A KMT2E -2.495719 0.01507742 0.2048905 -0.2311325 1 299 1 liver_2yr
chr4:53883444:G_C LOC110742883 3.25714 0.001779045 0.06179548 0.5603884 0.517702 291 1 liver_2yr
chr4:54598097:T_G ORC5 -3.246597 0.001836743 0.06298081 -0.331249 0.7402076 403 1 liver_2yr
chr4:54809231:G_A RELN -4.146018 9.85807e-05 0.008467431 -0.3875383 0.0730483 741 0.2869013 liver_2yr
chr4:55307212:G_A LOC101005573 -2.79304 0.006825603 0.1342241 -0.9208511 1 624 1 liver_2yr
chr4:55295737:C_A SLC26A5 4.240694 7.092116e-05 0.006569079 1.928198 0.04538954 640 0.1994904 liver_2yr
chr4:55330465:G_A PSMC2 2.778225 0.007109908 0.13746 0.2703475 1 687 1 liver_2yr
chr4:55442642:A_T DNAJC2 -2.778038 0.007113573 0.1375226 -0.2600313 1 706 1 liver_2yr
chr4:55484478:C_T PMPCB 4.790625 9.795817e-06 0.001423785 0.5171286 0.006759114 690 0.0460426 liver_2yr
chr4:55524971:C_T LOC103883131 2.676487 0.009374996 0.1594107 0.5245406 1 653 1 liver_2yr
chr4:55554425:G_C NAPEPLD 10.21884 3.142726e-15 2.1987e-11 0.8073454 2.099341e-12 668 4.440235e-10 liver_2yr
chr4:55527443:C_T LOC103883134 2.714155 0.008468968 0.1515997 0.6379924 1 681 1 liver_2yr
chr4:55554077:T_C LOC103883133 4.917194 6.121627e-06 0.0009841836 0.6731716 0.004199436 686 0.03156856 liver_2yr
chr4:55510163:C_A ARMC10 -7.47324 2.319847e-10 4.181138e-07 -1.707065 1.549657e-07 668 6.412737e-06 liver_2yr
chr4:55721958:T_C FBXL13 -4.918954 6.081526e-06 0.0009783407 -0.6126111 0.003752301 617 0.02889188 liver_2yr
chr4:55670329:C_T LRRC17 -3.700068 0.0004413867 0.02412001 -1.422201 0.2052448 465 0.6122678 liver_2yr
chr4:55811086:T_C FAM185A -3.81387 0.000303675 0.01867169 -1.252885 0.1433346 472 0.4742388 liver_2yr
chr4:56045813:A_G CCDC146 -3.413912 0.001098968 0.04542184 -0.8336439 0.7901581 719 1 liver_2yr
chr4:56020544:G_A FGL2 3.610751 0.000589372 0.02977833 0.4518358 0.4785701 812 1 liver_2yr
chr4:56125369:A_G GSAP -2.846343 0.00588695 0.1227076 -0.477059 1 729 1 liver_2yr
chr4:56350745:G_A PTPN12 3.750781 0.0003739163 0.02150118 0.6732459 0.1626536 435 0.5172788 liver_2yr
chr4:56544932:C_T LOC110742882 -4.83632 8.271348e-06 0.001256964 -1.059826 0.003366438 407 0.02669383 liver_2yr
chr4:56582629:A_G RSBN1L -3.416237 0.001091038 0.045228 -0.5889127 0.4636914 425 1 liver_2yr
chr4:56696180:C_T TMEM60 -3.919364 0.0002135589 0.01458568 -0.6608534 0.1040032 487 0.3714369 liver_2yr
chr4:56612342:C_T PHTF2 -5.223222 1.926614e-06 0.0004115354 -0.7298688 0.0009401876 488 0.009803587 liver_2yr
chr4:56919662:C_T LOC116274627 -2.596157 0.0116091 0.1780827 -0.7678083 1 652 1 liver_2yr
chr4:56988237:A_G LOC101024293 -3.195958 0.002139205 0.06921417 -0.4424722 1 688 1 liver_2yr
chr4:58361196:C_T LOC101023246 4.767646 1.06629e-05 0.001525279 0.5163474 0.007282758 683 0.04872791 liver_2yr
chr4:59083944:A_G GNAI1 -3.402913 0.001137232 0.04647081 -0.7561077 0.6368499 560 1 liver_2yr
chr4:59609570:A_C CD36 -5.181585 2.258191e-06 0.0004503525 -0.873789 0.001555893 689 0.01447329 liver_2yr
chr4:59736660:T_C SEMA3C -3.625254 0.0005624907 0.02890041 -0.4196061 0.3740563 665 0.934568 liver_2yr
chr4:60567621:C_T HGF -3.063979 0.003161178 0.08704071 -0.5473521 1 736 1 liver_2yr
chr4:60925672:G_A CACNA2D1 2.757724 0.007521297 0.1413917 0.7567062 1 821 1 liver_2yr
chr4:62699810:G_T LOC101016903 1.988589 0.05089571 0.3686624 0.3620147 1 1127 1 liver_2yr
chr4:63966218:G_T SEMA3D -3.598307 0.000613407 0.03060653 -0.3754673 0.4496273 733 1 liver_2yr
chr4:65758597:A_G KIAA1324L 3.415746 0.001092707 0.04527987 0.9775977 0.6293994 576 1 liver_2yr
chr4:66183565:C_T LOC116274503 -5.380506 1.053305e-06 0.0002543421 -0.6813037 0.0007267803 690 0.007925746 liver_2yr
chr4:66205924:A_G LOC108584805 -2.091743 0.04031292 0.3331487 -0.5850793 1 743 1 liver_2yr
chr4:66188248:T_C DMTF1 2.41975 0.01829333 0.2262021 0.5525648 1 744 1 liver_2yr
chr4:66200451:G_T TMEM243 3.301013 0.001556766 0.05675293 0.615456 1 917 1 liver_2yr
chr4:66477542:C_A LOC108585098 4.284737 6.077317e-05 0.005846756 0.9181372 0.06751899 1111 0.270076 liver_2yr
chr4:66355510:G_C CROT 2.879732 0.005361174 0.1167249 0.4263267 1 1135 1 liver_2yr
chr4:66392301:G_T ABCB4 3.558228 0.0006973185 0.03362771 0.5025809 0.6443223 924 1 liver_2yr
chr4:66673200:G_A ABCB1 6.063329 7.196534e-08 3.035681e-05 0.6993259 6.016302e-05 836 0.00100343 liver_2yr
chr4:66711473:A_G RUNDC3B -4.499448 2.832247e-05 0.003240908 -0.4681142 0.0184096 650 0.1009905 liver_2yr
chr4:66824865:A_T SLC25A40 3.386001 0.001198529 0.04818129 0.7863515 0.8617427 719 1 liver_2yr
chr4:67009036:C_T DBF4 -3.549494 0.0007169997 0.03414657 -0.9552858 0.4997488 697 1 liver_2yr
chr4:67188581:G_A SRI 3.453288 0.0009717343 0.04177814 0.91262 0.7890483 812 1 liver_2yr
chr4:67262443:A_G STEAP4 -3.026752 0.003522908 0.0918721 -0.7266054 1 735 1 liver_2yr
chr4:67835257:G_A ZNF804B 4.518191 2.64749e-05 0.003082622 0.6514918 0.02634252 995 0.1323849 liver_2yr
chr4:69236363:T_C STEAP1 1.979277 0.05195877 0.3717613 0.3280522 1 755 1 liver_2yr
chr4:69284843:A_C STEAP2 4.946457 5.487298e-06 0.000897278 0.7096317 0.003380175 616 0.026785 liver_2yr
chr4:69374276:C_G CFAP69 3.870412 0.0002516154 0.0164262 0.4740027 0.1487047 591 0.4849817 liver_2yr
chr4:69378863:G_A LOC116274506 3.327793 0.001434227 0.05383149 0.4622694 0.7888247 550 1 liver_2yr
chr4:69454566:G_A GTPBP10 2.981596 0.004013317 0.09913041 0.6480649 1 604 1 liver_2yr
chr4:69491649:C_T CLDN12 -8.595076 2.286131e-12 7.15958e-09 -0.7922731 1.355676e-09 593 1.060522e-07 liver_2yr
chr4:69561125:G_T LOC110742711 2.381746 0.02012215 0.2384001 0.8072188 1 588 1 liver_2yr
chr4:69716759:G_A CDK14 -2.178764 0.03292504 0.3032665 -0.3817013 1 583 1 liver_2yr
chr4:70343569:T_C FZD1 1.865882 0.06650255 0.4143585 0.4154561 1 591 1 liver_2yr
chr4:70556183:A_T LOC103883086 -3.607352 0.0005958469 0.03001308 -0.8882014 0.3187781 535 0.8354454 liver_2yr
chr4:70947696:G_A MTERF1 -2.421838 0.0181973 0.2256157 -0.5150922 1 390 1 liver_2yr
chr4:70904140:A_G AKAP9 -2.876005 0.005417626 0.1175645 -0.310681 1 400 1 liver_2yr
chr4:71154914:C_T LOC101018881 2.219554 0.02989044 0.2903165 0.8098886 1 424 1 liver_2yr
chr4:71318143:T_C KRIT1 -3.614699 0.0005819354 0.0295032 -0.6454165 0.2770013 476 0.7594695 liver_2yr
chr4:71317561:A_G ANKIB1 2.135173 0.03646299 0.3177568 0.3207732 1 494 1 liver_2yr
chr4:71466199:C_T TMBIM7P 2.802488 0.006649796 0.132025 0.7091447 1 551 1 liver_2yr
chr4:71517609:C_T GATAD1 -2.751917 0.007641723 0.1423998 -0.404007 1 753 1 liver_2yr
chr4:71506239:A_G PEX1 -4.881138 7.002415e-06 0.001092976 -0.6393371 0.005538911 791 0.03924426 liver_2yr
chr4:71587718:T_C LOC116274507 4.240503 7.096857e-05 0.006570172 0.6061974 0.0557813 786 0.2349754 liver_2yr
chr4:71564038:C_T RBM48 -3.027733 0.003512896 0.09176749 -0.4421009 1 836 1 liver_2yr
chr4:71590500:T_C FAM133B -2.768786 0.007296689 0.1393752 -0.5791031 1 801 1 liver_2yr
chr4:71563651:C_T CDK6 -3.085773 0.002965786 0.08371835 -0.6538515 1 794 1 liver_2yr
chr4:72158949:T_C SAMD9 2.743282 0.007824077 0.1446099 0.5397858 1 768 1 liver_2yr
chr4:72152456:C_A SAMD9L 7.791075 6.263936e-11 1.3473e-07 0.697359 4.91719e-08 785 2.315737e-06 liver_2yr
chr4:72325622:T_C VPS50 -2.758806 0.007499055 0.1411334 -0.5621876 1 858 1 liver_2yr
chr4:72930909:G_A TFPI2 5.316164 1.349439e-06 0.0003074776 0.6558127 0.0009756443 723 0.01011788 liver_2yr
chr4:72992183:T_C GNG11 3.331101 0.001419735 0.05344325 0.8527765 1 731 1 liver_2yr
chr4:73006830:C_T BET1 -5.23247 1.859731e-06 0.0003982949 -0.9668432 0.001482205 797 0.01399843 liver_2yr
chr4:73328844:C_T COL1A2 -2.846234 0.005888743 0.1227188 -0.27251 1 528 1 liver_2yr
chr4:73401428:T_C CASD1 2.707379 0.008625788 0.1526961 0.5566552 1 432 1 liver_2yr
chr4:73617891:T_G SGCE -3.540132 0.0007386808 0.03492984 -0.4350818 0.2784827 377 0.7627442 liver_2yr
chr4:73691840:A_G PEG10 3.18769 0.002192818 0.0699537 1.106433 1 539 1 liver_2yr
chr4:73830238:T_A PPP1R9A -4.341787 4.969921e-05 0.004985439 -0.6610134 0.03667801 738 0.1694627 liver_2yr
chr4:74306186:T_C PON1 -5.814696 1.931933e-07 6.534951e-05 -0.5517309 0.0001282804 664 0.001871975 liver_2yr
chr4:74386907:C_T PON3 -4.974221 4.94519e-06 0.0008272601 -0.6888236 0.003703947 749 0.02864832 liver_2yr
chr4:74385739:A_C PON2 -5.556851 5.314954e-07 0.0001473428 -0.485488 0.0004411412 830 0.005199299 liver_2yr
chr4:74657369:G_C PDK4 2.390974 0.01966364 0.2348472 0.3476895 1 729 1 liver_2yr
chr4:75048876:G_T SLC25A13 -3.314804 0.00149248 0.05525139 -0.5564601 1 696 1 liver_2yr
chr4:75711645:G_T SEM1_1 -3.134991 0.002565254 0.07697387 -0.5289905 1 694 1 liver_2yr
chr4:76099438:C_T SDHAF3 -2.643285 0.010246 0.1670962 -0.5312326 1 687 1 liver_2yr
chr4:76133251:C_T LOC101024882 2.589253 0.01182205 0.1799888 0.6053426 1 1028 1 liver_2yr
chr4:76881672:A_T ASNS 4.709955 1.318334e-05 0.001812751 1.04378 0.01662419 1261 0.0928613 liver_2yr
chr4:76935748:T_A C1GALT1 -3.483147 0.0008846912 0.03903684 -0.5699406 0.6175144 698 1 liver_2yr
chr4:77266002:C_T COL28A1 2.888384 0.005232193 0.1147459 0.9994185 1 969 1 liver_2yr
chr4:77409029:T_G LOC103883059 -3.253278 0.001799984 0.06230662 -0.9363089 1 800 1 liver_2yr
chr4:77348274:G_A MIOS -3.355911 0.001315385 0.05122675 -0.3860787 1 772 1 liver_2yr
chr4:77402738:T_C RPA3 3.039243 0.003397444 0.08986041 0.3692092 1 761 1 liver_2yr
chr4:77499309:G_A UMAD1 2.325236 0.02314354 0.2568316 0.3718393 1 764 1 liver_2yr
chr4:77583114:A_G LOC110742710 -5.605585 4.394197e-07 0.0001258385 -0.7907045 0.0003409897 776 0.004205785 liver_2yr
chr4:77860602:T_A GLCCI1 -3.087389 0.002951762 0.08353451 -0.4281924 1 496 1 liver_2yr
chr4:77916800:C_T ICA1 -2.015853 0.04788947 0.3595972 -0.4914952 1 519 1 liver_2yr
chr4:78154830:C_T LOC108585075 -2.580979 0.01208195 0.182118 -0.8841224 1 782 1 liver_2yr
chr4:80903150:A_G NDUFA4 5.140899 2.636082e-06 0.0005002728 0.4286835 0.001747722 663 0.01590966 liver_2yr
chr4:80927498:C_T PHF14 3.771074 0.0003497818 0.02052052 0.4852082 0.2409996 689 0.6866466 liver_2yr
chr4:81350305:A_T THSD7A -3.336993 0.00139427 0.05280701 -0.6086256 1 1127 1 liver_2yr
chr4:82236037:C_T TMEM106B 3.382893 0.001210129 0.04857446 0.6114105 1 856 1 liver_2yr
chr4:82464410:G_A LOC101009276 -3.637428 0.0005408313 0.02811884 -0.8634034 0.5262289 973 1 liver_2yr
chr4:82630818:C_G LOC103883038 -3.436558 0.001023987 0.04335445 -0.6236346 1 1224 1 liver_2yr
chr4:82883569:T_G ARL4A 2.469731 0.0161152 0.2118033 0.535633 1 887 1 liver_2yr
chr4:83987655:C_G ETV1 2.516577 0.01428843 0.1992171 0.3514766 1 679 1 liver_2yr
chr4:85409404:A_G AGMO 4.622195 1.81671e-05 0.00233437 0.5399197 0.01124543 619 0.06875688 liver_2yr
chr4:85761750:A_G MEOX2 -2.838733 0.006013252 0.1243616 -0.5726271 1 831 1 liver_2yr
chr4:86388082:A_T CRPPA -2.50663 0.01465991 0.2016265 -0.586985 1 722 1 liver_2yr
chr4:86618286:A_T LOC103883019 -8.65097 1.817271e-12 6.514565e-09 -1.168077 1.800915e-09 991 1.33959e-07 liver_2yr
chr4:86690012:C_A LOC116274517 3.908015 0.0002218557 0.01502616 0.6100215 0.2325048 1048 0.6708104 liver_2yr
chr4:86788977:G_C ANKMY2 3.464245 0.0009388909 0.04069564 0.5117253 0.869413 926 1 liver_2yr
chr4:86955504:A_G BZW2 2.750553 0.007670268 0.1427677 0.2852004 1 904 1 liver_2yr
chr4:87020053:C_T AGR3 2.182234 0.03265674 0.3020093 0.6013122 1 804 1 liver_2yr
chr4:87360797:C_G LOC103883015 5.311446 1.374122e-06 0.000311846 1.913863 0.0008258476 601 0.008826214 liver_2yr
chr4:87409065:G_C AHR 3.677541 0.0004749522 0.02543618 0.4048046 0.2797469 589 0.7653503 liver_2yr
chr4:87664586:T_A LOC108585060 -6.213432 3.945751e-08 1.908753e-05 -0.8156258 3.030337e-05 768 0.0005643014 liver_2yr
chr4:87664586:T_A LOC103883014 -7.770087 6.829898e-11 1.44986e-07 -0.9993783 5.661985e-08 829 2.643083e-06 liver_2yr
chr4:87887992:G_A SNX13 10.32601 2.049686e-15 1.533979e-11 1.560958 8.506198e-13 415 2.208003e-10 liver_2yr
chr4:89308016:C_T TWIST1 2.747914 0.007725759 0.1433908 0.7285599 1 519 1 liver_2yr
chr4:89829441:A_G TWISTNB -2.952757 0.004358931 0.1031989 -0.4859302 1 827 1 liver_2yr
chr4:90395966:A_G LOC101018880 3.012587 0.003670388 0.09402935 0.6117048 1 859 1 liver_2yr
chr4:90527592:T_G ITGB8 2.835718 0.006063984 0.1251026 0.6328767 1 818 1 liver_2yr
chr4:91512493:G_A SP4 -2.404698 0.01899905 0.23073 -0.5693118 1 650 1 liver_2yr
chr4:91655010:G_A DNAH11 -2.87631 0.005412988 0.1174992 -0.554264 1 576 1 liver_2yr
chr4:92087795:A_T CDCA7L -2.475321 0.0158867 0.2104527 -0.4497519 1 664 1 liver_2yr
chr4:92345523:T_C RAPGEF5 2.721153 0.008309729 0.1497317 0.3249194 1 925 1 liver_2yr
chr4:92950264:G_A TOMM7 3.265056 0.001736854 0.06070754 0.4628148 1 860 1 liver_2yr
chr4:92985799:C_A LOC103882981 -3.21755 0.00200493 0.06667652 -0.7865332 1 881 1 liver_2yr
chr4:92927480:G_A LOC110742849 2.94451 0.004462722 0.1045714 0.8637863 1 906 1 liver_2yr
chr4:92989062:T_G FAM126A 5.023487 4.109412e-06 0.0007170175 0.6325794 0.00363272 884 0.02823764 liver_2yr
chr4:93264942:T_C KLHL7 3.553086 0.0007088419 0.03386216 0.8328345 0.5252519 741 1 liver_2yr
chr4:93292742:G_A NUP42 3.55376 0.0007073205 0.03385254 0.7266998 0.4081239 577 0.9951579 liver_2yr
chr4:93398080:G_A LOC101007753 2.861631 0.005640567 0.1199013 0.6997448 1 521 1 liver_2yr
chr4:93330806:G_A GPNMB 2.433636 0.01766316 0.2220444 0.2854847 1 503 1 liver_2yr
chr4:93310441:G_C MALSU1 -3.430251 0.001044371 0.04402411 -0.6049569 0.5336735 511 1 liver_2yr
chr4:93295062:G_A IGF2BP3 2.710049 0.00856367 0.1522779 0.7607283 1 492 1 liver_2yr
chr4:93638299:A_T TRA2A 2.528793 0.01384382 0.1961451 0.5181222 1 496 1 liver_2yr
chr4:93620103:C_T CCDC126 4.157554 9.472215e-05 0.008216272 0.7031739 0.06119051 646 0.2512139 liver_2yr
chr4:93816468:G_C FAM221A 3.156971 0.002403244 0.07397786 0.7070704 1 761 1 liver_2yr
chr4:93702856:C_G STK31 3.500809 0.0008367384 0.03762648 1.405598 0.6451253 771 1 liver_2yr
chr4:94351238:A_G NPY -3.397849 0.00115527 0.04705865 -0.7426988 0.7948258 688 1 liver_2yr
chr4:94521682:G_A MPP6 2.873606 0.005454262 0.1179127 0.3048046 1 654 1 liver_2yr
chr4:94816673:A_T GSDME -3.696765 0.000446162 0.02431295 -0.905479 0.3198982 717 0.8372282 liver_2yr
chr4:94815489:C_T OSBPL3 3.074673 0.003063847 0.08540999 0.9009447 1 743 1 liver_2yr
chr4:95233410:T_G LOC100997529 3.46197 0.0009456222 0.04091813 0.4482965 0.971154 1027 1 liver_2yr
chr4:95221599:A_C C4H7orf31 6.62382 7.516435e-09 6.604338e-06 1.826542 7.809576e-06 1039 0.0001835304 liver_2yr
chr4:95983358:G_A LOC108585041 5.368737 1.102218e-06 0.0002636582 0.7126157 0.0009214547 836 0.009643471 liver_2yr
chr4:96096523:C_T NFE2L3 -2.555469 0.01291611 0.1890074 -0.5910061 1 649 1 liver_2yr
chr4:96275858:T_A HNRNPA2B1 -2.221647 0.02974156 0.2896268 -0.2872259 1 648 1 liver_2yr
chr4:96259459:C_T CBX3 -2.909421 0.004930443 0.1108083 -0.5821053 1 677 1 liver_2yr
chr4:96321336:T_G SNX10 -5.054867 3.650973e-06 0.0006439355 -0.7505118 0.002960939 811 0.02416328 liver_2yr
chr4:96419759:T_C LOC101018879 -3.472895 0.0009137088 0.03990587 -0.8032611 0.6249768 684 1 liver_2yr
chr4:96713267:T_C SKAP2 -3.653724 0.0005130814 0.02698291 -0.6354528 0.3350421 653 0.8653613 liver_2yr
chr4:97082627:C_T HOXA1 -3.278177 0.001668978 0.05927283 -1.136863 0.7226674 433 1 liver_2yr
chr4:97149256:A_C HOXA2 2.647523 0.01013087 0.166202 0.8340824 1 418 1 liver_2yr
chr4:97259618:T_C HOXA3 -3.581666 0.0006470098 0.03183515 -0.9246543 0.2600979 402 0.7249061 liver_2yr
chr4:97088811:G_A HOXA5 -3.374629 0.001241492 0.04935342 -0.9882632 0.466801 376 1 liver_2yr
chr4:97210470:C_T HOXA4 -3.677788 0.0004745715 0.02541892 -0.5869741 0.1798626 379 0.5578422 liver_2yr
chr4:97149256:A_C LOC116274522 2.237318 0.02864762 0.284619 0.4596302 1 378 1 liver_2yr
chr4:97149149:G_A HOXA7 -2.047893 0.04455294 0.3475097 -0.5624997 1 412 1 liver_2yr
chr4:97368716:T_C SNX6 1.877038 0.06493386 0.4097323 0.5394069 1 669 1 liver_2yr
chr4:97500659:T_C LOC101013770 3.164829 0.002347687 0.07301475 0.4607213 1 538 1 liver_2yr
chr4:97481373:G_A LOC108585037 -2.471702 0.01603433 0.2112559 -0.8593923 1 515 1 liver_2yr
chr4:97522159:C_T HIBADH 2.61932 0.01091983 0.1724032 0.4882306 1 467 1 liver_2yr
chr4:97706809:A_C LOC103882944 2.40762 0.0188602 0.2296954 0.3944468 1 723 1 liver_2yr
chr4:97715197:C_G TAX1BP1 -3.070522 0.003101286 0.08610495 -0.7066018 1 733 1 liver_2yr
chr4:97906509:A_G JAZF1 -2.698027 0.008846617 0.1550517 -0.6568305 1 774 1 liver_2yr
chr4:98477671:C_A CREB5 -2.727454 0.008168701 0.1481651 -0.449198 1 648 1 liver_2yr
chr4:99094040:C_T TRIL -2.408456 0.01882062 0.2294212 -0.3395229 1 869 1 liver_2yr
chr4:99173124:C_T CPVL 4.015127 0.0001544712 0.01170711 0.8444152 0.1294469 838 0.4393192 liver_2yr
chr4:99336769:G_A LOC103882937 -2.914951 0.004853842 0.1098058 -0.537268 1 751 1 liver_2yr
chr4:99604191:G_A LOC101005808 3.554515 0.0007056216 0.03380406 0.2500102 0.5659085 802 1 liver_2yr
chr4:99528990:C_T LOC116274678 -4.862694 7.499738e-06 0.001162513 -0.8413424 0.005767298 769 0.04047741 liver_2yr
chr4:99778723:A_G PRR15 -2.746455 0.007756604 0.1437875 -0.7684663 1 574 1 liver_2yr
chr4:100008852:G_A FKBP14 3.879778 0.0002438636 0.01607066 0.8829042 0.1548534 635 0.4988954 liver_2yr
chr4:100103675:T_C PLEKHA8 2.923413 0.004738739 0.1081985 0.5452406 1 673 1 liver_2yr
chr4:100087916:A_T MTURN -3.237777 0.001886359 0.06413325 -0.5748185 1 793 1 liver_2yr
chr4:100321431:A_G LOC103882930 -4.500094 2.825684e-05 0.003236234 -0.5399207 0.02483776 879 0.126643 liver_2yr
chr4:100295048:A_C ZNRF2 -4.462475 3.234162e-05 0.003619339 -1.451068 0.02554988 790 0.1293118 liver_2yr
chr4:100498543:G_T NOD1 -4.064633 0.0001304505 0.01043159 -0.9155374 0.1141442 875 0.3994113 liver_2yr
chr4:100392538:C_T GGCT 4.170275 9.063598e-05 0.007967523 0.6854871 0.09000153 993 0.3324556 liver_2yr
chr4:100600646:A_G LOC103882926 5.091335 3.180959e-06 0.0005813689 0.9908449 0.003044178 957 0.02462363 liver_2yr
chr4:100634863:C_T LOC108585028 4.509883 2.727896e-05 0.003149752 0.6503152 0.02520576 924 0.1281 liver_2yr
chr4:100551165:C_T GARS1 3.045687 0.003334357 0.08949942 0.5951727 1 933 1 liver_2yr
chr4:100687578:T_C CRHR2 -3.90938 0.0002208419 0.01496139 -0.8489126 0.2234921 1012 0.6526105 liver_2yr
chr4:100708242:A_G INMT -3.5896 0.000630776 0.03122355 -0.7018123 0.6232067 988 1 liver_2yr
chr4:100668091:T_C MINDY4 3.769013 0.0003521631 0.02057431 1.278929 0.3504022 995 0.8927857 liver_2yr
chr4:100857218:T_C AQP1 2.091611 0.04032515 0.3331821 0.3524409 1 955 1 liver_2yr
chr4:101009156:C_T ADCYAP1R1 -3.724686 0.000407299 0.02291727 -0.6416336 0.411372 1010 1 liver_2yr
chr4:101634572:G_A PPP1R17 2.479317 0.01572514 0.209414 0.9397726 1 757 1 liver_2yr
chr4:102471563:C_T LSM5 3.448588 0.0009861534 0.0422572 0.5326108 0.9881257 1002 1 liver_2yr
chr4:102405601:A_G AVL9 -3.152031 0.002438802 0.07458658 -0.452697 1 999 1 liver_2yr
chr4:102597991:C_T LOC103882917 -3.283816 0.001640583 0.05878389 -0.6535661 1 1029 1 liver_2yr
chr4:102716628:C_T LOC101016150 4.127932 0.0001049377 0.008907412 0.6037257 0.16003 1525 0.5114988 liver_2yr
chr4:102873532:T_C KBTBD2 3.466358 0.0009326792 0.04050601 0.8821852 0.7116342 763 1 liver_2yr
chr4:103050425:C_T LOC101019483 4.146297 9.848569e-05 0.008460387 0.6843302 0.07760672 788 0.2991742 liver_2yr
chr4:103105856:C_T FKBP9 2.801628 0.006665619 0.1321995 0.3021482 1 740 1 liver_2yr
chr4:103184983:T_A NT5C3A 3.580004 0.000650461 0.0319289 0.4720535 0.491098 755 1 liver_2yr
chr4:103242673:T_C BBS9 -3.447902 0.0009882762 0.04233143 -0.8039344 0.8034685 813 1 liver_2yr
chr4:103269888:T_C LOC101017922 3.977166 0.0001757196 0.01286638 0.7364012 0.1504159 856 0.4888236 liver_2yr
chr4:104115147:T_C BMPER -3.654255 0.0005121996 0.02694633 -0.6762276 0.4568821 892 1 liver_2yr
chr4:104985862:G_A LOC101021573 -3.845612 0.0002732994 0.01735254 -0.9951104 0.3823458 1399 0.9486194 liver_2yr
chr4:105032483:C_T TBX20 2.876468 0.005410583 0.1174587 0.7720905 1 1228 1 liver_2yr
chr4:105392011:G_T LOC101013299 4.483089 3.003701e-05 0.003411601 0.4792225 0.02586187 861 0.1305438 liver_2yr
chr4:105549797:C_G LOC103882901 -3.44074 0.001010683 0.04297786 -0.594031 0.6104525 604 1 liver_2yr
chr4:105476289:A_G HERPUD2 -2.748357 0.007716422 0.1432543 -0.3285869 1 718 1 liver_2yr
chr4:105803922:A_G SEPTIN7 5.954737 1.109161e-07 4.211613e-05 0.7234127 0.0002502268 2256 0.003235386 liver_2yr
chr4:106076285:C_T EEPD1 -2.992264 0.003892048 0.09727206 -0.9003902 1 942 1 liver_2yr
chr4:106221982:C_T KIAA0895 -2.584096 0.01198344 0.1812707 -0.7816813 1 967 1 liver_2yr
chr4:106262477:C_G ANLN -2.687072 0.009111844 0.1576394 -0.489971 1 1000 1 liver_2yr
chr4:106440860:T_C AOAH 4.137115 0.000101662 0.00867996 0.6234729 0.09678225 952 0.3503219 liver_2yr
chr4:106555882:G_A LOC103882897 7.772588 6.759861e-11 1.44205e-07 1.015625 6.381309e-08 944 2.954718e-06 liver_2yr
chr4:106734410:A_G ELMO1 3.669992 0.0004867344 0.02592508 0.4602748 0.4740794 974 1 liver_2yr
chr4:107253971:A_G LOC116274680 7.190917 7.405073e-10 1.048543e-06 1.307828 6.65716e-07 899 2.240677e-05 liver_2yr
chr4:107564694:T_C GPR141 -3.78994 0.0003286855 0.01972485 -0.6098289 0.3714146 1130 0.9293232 liver_2yr
chr4:107785807:C_A SFRP4 -3.524644 0.0007759231 0.03567204 -0.4451319 0.9846464 1269 1 liver_2yr
chr4:107773702:C_A EPDR1 3.618503 0.0005748557 0.02928824 0.8854267 0.728917 1268 1 liver_2yr
chr4:108057576:C_T STARD3NL -3.662473 0.0004987475 0.02639336 -1.275008 0.4927626 988 1 liver_2yr
chr4:108120498:G_A LOC103882891 4.491724 2.911986e-05 0.003315824 0.4338884 0.03273072 1124 0.1560219 liver_2yr
chr4:108120498:G_A LOC116268535 3.978401 0.0001749858 0.01281986 0.4200657 0.2066582 1181 0.6154783 liver_2yr
chr4:108170727:G_C LOC110742826 5.776578 2.24555e-07 7.292489e-05 1.767808 0.0002811429 1252 0.00357841 liver_2yr
chr4:108560772:A_G VPS41 6.52492 1.122862e-08 8.259824e-06 0.8861821 9.420808e-06 839 0.000214624 liver_2yr
chr4:109367245:T_G LOC100998579 2.751776 0.00764468 0.1424508 0.499501 1 839 1 liver_2yr
chr4:109352510:T_C YAE1 -3.226962 0.001948909 0.06536314 -0.4777062 1 838 1 liver_2yr
chr4:109542906:C_G RALA -2.731408 0.008081344 0.1472415 -0.6970927 1 749 1 liver_2yr
chr4:109588290:T_A CDK13 2.567172 0.01252715 0.1860252 0.4707535 1 692 1 liver_2yr
chr4:109876405:A_G MPLKIP -2.569153 0.01246238 0.1854684 -0.4438453 1 656 1 liver_2yr
chr4:109896398:G_A SUGCT -3.71071 0.0004263294 0.02357911 -0.4617524 0.2818037 661 0.7696964 liver_2yr
chr4:111524710:A_T INHBA -2.656976 0.009878287 0.1638535 -0.3904423 1 510 1 liver_2yr
chr4:111387913:C_T LOC103882875 2.415997 0.01846705 0.2273456 0.3860515 1 521 1 liver_2yr
chr4:111636709:G_T GLI3 3.384502 0.001204112 0.04838178 0.7274384 0.744141 618 1 liver_2yr
chr4:112701864:G_C C4H7orf25 3.900908 0.0002272084 0.01531059 0.7396646 0.2147119 945 0.63345 liver_2yr
chr4:112754201:A_G PSMA2 -2.690366 0.00903134 0.1570057 -0.3252459 1 975 1 liver_2yr
chr4:112733370:C_T MRPL32 -3.15402 0.002424429 0.0744109 -0.5403438 1 1015 1 liver_2yr
chr4:113355821:T_C STK17A 3.416448 0.001090322 0.04520118 0.5286262 0.8646255 793 1 liver_2yr
chr4:113482797:A_C LOC101018167 -8.875921 7.225013e-13 3.197892e-09 -1.34767 4.833534e-10 669 4.428241e-08 liver_2yr
chr4:113602311:G_A BLVRA -2.249242 0.02783907 0.2804491 -0.5362627 1 736 1 liver_2yr
chr4:113627321:C_T MRPS24 2.413352 0.01859038 0.2282808 0.7369409 1 640 1 liver_2yr
chr4:113705321:T_C URGCP -3.022029 0.003571453 0.09264599 -0.3558233 1 633 1 liver_2yr
chr4:113862340:T_C UBE2D4 -3.43683 0.001023119 0.04333924 -0.4089349 0.5647614 552 1 liver_2yr
chr4:113853105:C_T DBNL 3.057914 0.003217645 0.08806778 0.5959633 1 587 1 liver_2yr
chr4:113817243:A_G PGAM2 3.394394 0.001167728 0.04740502 0.7610643 0.7298298 625 1 liver_2yr
chr4:113903985:A_T POLM -2.839153 0.006006217 0.1242714 -0.5765541 1 662 1 liver_2yr
chr4:113913728:A_G AEBP1 4.144903 9.89617e-05 0.00848895 0.3582089 0.07689324 777 0.2976356 liver_2yr
chr4:113891954:G_A POLD2 3.828809 0.0002889969 0.01794557 0.5194818 0.2251286 779 0.6554924 liver_2yr
chr4:113953933:C_T MYL7 2.894873 0.005137339 0.1135199 0.5569228 1 831 1 liver_2yr
chr4:113905167:G_A GCK 3.17129 0.002302906 0.07217228 0.4695152 1 834 1 liver_2yr
chr4:114054395:G_A YKT6 -4.762305 1.087494e-05 0.001554415 -0.7675331 0.009950568 915 0.06218536 liver_2yr
chr4:114000887:T_C CAMK2B 3.776767 0.0003432834 0.02024883 0.7631524 0.3230296 941 0.8420791 liver_2yr
chr4:114140075:C_T NUDCD3 3.100876 0.002837062 0.08162274 0.5396156 1 579 1 liver_2yr
chr4:114283888:C_T NPC1L1 3.341078 0.001376866 0.05238569 0.8069659 0.8811943 640 1 liver_2yr
chr4:114373855:G_C LOC103882861 2.581977 0.01205033 0.1818899 0.6719355 1 646 1 liver_2yr
chr4:114323458:G_C DDX56 -3.223892 0.00196702 0.06578904 -0.285553 1 702 1 liver_2yr
chr4:114337900:C_T TMED4 3.889383 0.0002361528 0.01573971 0.4406366 0.1674323 709 0.527968 liver_2yr
chr4:114433090:G_A LOC110742820 3.046535 0.003326134 0.08942847 0.6344154 1 728 1 liver_2yr
chr4:114441788:G_T LOC101006726 -4.755829 1.113755e-05 0.001579116 -1.21608 0.008130411 730 0.05322514 liver_2yr
chr4:114285311:G_A OGDH -2.792772 0.006830655 0.1343058 -0.585251 1 767 1 liver_2yr
chr4:114476363:A_G ZMIZ2 2.612281 0.01112524 0.1740307 0.2691332 1 786 1 liver_2yr
chr4:114498095:G_A PPIA 4.952034 5.373932e-06 0.0008801955 0.5570963 0.003729509 694 0.0287837 liver_2yr
chr4:114523068:C_T LOC101003234 -3.158613 0.002391535 0.0738707 -0.5795627 1 653 1 liver_2yr
chr4:114668436:A_C LOC103882860 3.241521 0.001865143 0.06358206 0.8952526 1 637 1 liver_2yr
chr4:114699590:C_G PURB -3.540713 0.0007373186 0.03486923 -0.8825145 0.465248 631 1 liver_2yr
chr4:114685025:T_C MYO1G 2.611199 0.01115713 0.1742867 0.4726202 1 657 1 liver_2yr
chr4:114740457:T_G LOC101002551 -3.561499 0.0006900807 0.03335903 -0.673597 0.4658045 675 1 liver_2yr
chr4:114699595:G_A CCM2 3.450438 0.000980455 0.04204902 0.5789888 0.7020058 716 1 liver_2yr
chr4:114892256:C_T NACAD -2.854232 0.0057586 0.1212907 -0.4219242 1 716 1 liver_2yr
chr4:114798536:G_A TBRG4 -2.490638 0.01527543 0.2063092 -0.5696268 1 742 1 liver_2yr
chr4:114918413:C_G LOC116274770 -2.196912 0.03154305 0.2967074 -0.4796647 1 769 1 liver_2yr
chr4:114935355:T_C LOC116274769 3.823528 0.0002941059 0.0181925 1.289434 0.2294026 780 0.6644336 liver_2yr
chr4:114926020:T_C RAMP3 3.505671 0.000823976 0.03720487 0.6559971 0.7720655 937 1 liver_2yr
chr4:115417952:T_C ADCY1 -4.375481 4.410603e-05 0.004545741 -0.6070496 0.03854867 874 0.1759701 liver_2yr
chr4:115420173:A_G IGFBP1 3.739264 0.0003883143 0.02212089 0.7987867 0.3933623 1013 0.9703504 liver_2yr
chr4:115585285:A_G IGFBP3 2.303617 0.024402 0.2630185 0.5164822 1 895 1 liver_2yr
chr4:115624175:A_G LOC101025354 3.55562 0.0007031412 0.03380328 1.247083 0.6644684 945 1 liver_2yr
chr4:116909458:T_C LOC103882851 -3.272878 0.001696082 0.05981424 -0.7245494 1 954 1 liver_2yr
chr4:117092827:T_C TNS3 -4.062194 0.0001315441 0.01047281 -0.7027027 0.1581161 1202 0.5071083 liver_2yr
chr4:117371987:T_C LOC108584994 3.942948 0.0001972591 0.01394223 1.275549 0.2513081 1274 0.7079592 liver_2yr
chr4:117618389:A_G PKD1L1 -3.633398 0.0005479117 0.02834384 -0.574515 0.8602214 1570 1 liver_2yr
chr4:117852742:C_T UPP1 -3.381853 0.001214036 0.04868282 -0.5428256 1 1309 1 liver_2yr
chr4:117973385:G_A ABCA13 5.505235 6.497722e-07 0.0001745488 0.9658231 0.0009064323 1395 0.009533105 liver_2yr
chr4:119801858:C_A ZPBP -6.649886 6.760778e-09 6.122268e-06 -1.44715 6.551194e-06 969 0.000157192 liver_2yr
chr4:119922177:A_T SPATA48 5.382114 1.046787e-06 0.0002533323 0.7104947 0.001043646 997 0.01068724 liver_2yr
chr4:120194780:G_C IKZF1 3.477005 0.0009019676 0.03955187 0.3416581 0.6106321 677 1 liver_2yr
chr4:120174431:T_C FIGNL1 -2.957914 0.00429516 0.1027533 -0.5539755 1 984 1 liver_2yr
chr4:120268551:A_G DDC -4.77276 1.046369e-05 0.001499452 -0.7395594 0.01053694 1007 0.065358 liver_2yr
chr4:120329179:C_T GRB10 3.949516 0.0001929371 0.01380167 0.4289915 0.2334539 1210 0.6724163 liver_2yr
chr4:120765303:G_A COBL 3.960779 0.0001857365 0.01339779 0.6052741 0.1816503 978 0.5617387 liver_2yr
chr4:124708354:C_T SEC61G -2.56173 0.01270668 0.1872913 -0.1969973 1 1312 1 liver_2yr
chr4:125103293:A_G EGFR 2.616033 0.01101531 0.1731312 0.4356418 1 647 1 liver_2yr
chr4:125370948:C_G LANCL2 -2.431067 0.01777825 0.2226941 -0.4343789 1 1489 1 liver_2yr
chr4:125488170:G_A VOPP1 3.17907 0.002250051 0.07104108 0.6280458 1 1174 1 liver_2yr
chr4:125598577:T_A LOC101002550 3.472133 0.0009159005 0.0399694 0.9706398 1 2286 1 liver_2yr
chr4:125745368:T_C LOC101001260 3.403997 0.001133406 0.04636542 0.4036344 1 2898 1 liver_2yr
chr4:125701259:C_T LOC116274537 5.276978 1.568441e-06 0.0003480131 0.8490627 0.004317917 2753 0.03231741 liver_2yr
chr4:125886289:G_A CHCHD2 -22.2685 2.105572e-32 2.739949e-26 -1.113834 2.598276e-29 1234 4.451366e-25 liver_2yr
chr4:125876272:T_G PHKG1 6.075991 6.841703e-08 2.893404e-05 0.951962 8.634229e-05 1262 0.001360824 liver_2yr
chr4:125850273:T_C SUMF2 4.846624 7.961068e-06 0.001218205 0.4519701 0.009234839 1160 0.05896804 liver_2yr
chr4:125921227:A_G CCT6A -3.711264 0.0004255594 0.02357911 -0.5735162 0.49067 1153 1 liver_2yr
chr4:125921227:A_G PSPH -5.162586 2.427528e-06 0.0004755955 -0.822726 0.002779519 1145 0.02292668 liver_2yr
chr4:126001148:C_T NIPSNAP2 -4.045308 0.0001393645 0.01095325 -0.7693058 0.1272398 913 0.4340646 liver_2yr
chr4:126117180:A_T MRPS17 -4.598512 1.980028e-05 0.002461836 -0.9995058 0.01839446 929 0.1009398 liver_2yr
chr4:125970600:G_A ZNF713 2.685699 0.00914559 0.1580593 0.4686795 1 935 1 liver_2yr
chr4:126195454:G_A LOC100999405 4.89806 6.574609e-06 0.001043856 0.9111186 0.01099275 1672 0.0675979 liver_2yr
chr4:126197190:C_T SEPTIN14 8.160831 1.364718e-11 3.307052e-08 1.788366 2.474234e-08 1813 1.284502e-06 liver_2yr
chr4:126255905:G_T LOC101013768 4.714547 1.29631e-05 0.001790731 1.093295 0.02453914 1893 0.1254712 liver_2yr
chr4:126455204:C_T LOC101015079 -3.774801 0.000345514 0.02034904 -1.121321 0.358989 1039 0.9080466 liver_2yr
chr4:126531403:C_A LOC101016147 3.275571 0.001682258 0.059577 1.056977 1 1295 1 liver_2yr
chr4:126669137:A_T ZNF107 -3.123634 0.002652913 0.07882805 -1.653575 1 1480 1 liver_2yr
chr4:126838568:T_G ZNF680 -8.655252 1.785603e-12 6.5e-09 -1.21221 2.205219e-09 1235 1.587387e-07 liver_2yr
chr4:126950228:C_A LOC110742938 3.265104 0.0017366 0.06070031 0.9312625 1 2418 1 liver_2yr
chr4:127115615:G_A LOC101020658 3.669713 0.0004871749 0.02592508 1.892694 1 2431 1 liver_2yr
chr4:127110928:G_A LOC116274542 5.872361 1.537933e-07 5.445686e-05 1.188116 0.000428622 2787 0.005092338 liver_2yr
chr4:127200184:G_A LOC110742387 4.170189 9.066325e-05 0.007969382 1.466866 0.3003673 3313 0.8032927 liver_2yr
chr4:127369600:C_T LOC101005626 3.573955 0.0006631683 0.03233191 1.175223 1 2999 1 liver_2yr
chr4:127608026:C_T LOC103881521 7.509455 1.998549e-10 3.922597e-07 1.667411 5.46803e-07 2736 1.892491e-05 liver_2yr
chr4:127673353:T_C LOC116274417 6.759879 4.320389e-09 4.189312e-06 1.559252 1.324631e-05 3066 0.0002836698 liver_2yr
chr4:127935016:A_G LOC116274418 6.364464 2.148516e-08 1.363912e-05 1.011865 8.432924e-05 3925 0.001330321 liver_2yr
chr4:127916026:C_T LOC116274419 -4.141569 0.0001001089 0.008568155 -0.5903892 0.5164619 5159 1 liver_2yr
chr4:128117712:T_C LOC101009831 -3.786583 0.0003323479 0.01981973 -0.5978195 1 3028 1 liver_2yr
chr4:128239400:G_A LOC116274780 4.902225 6.473278e-06 0.001029903 1.60455 0.01859125 2872 0.101824 liver_2yr
chr4:128231447:T_C LOC116274773 3.845156 0.000273714 0.01736128 2.243109 0.7554507 2760 1 liver_2yr
chr4:128110867:C_T LOC101009158 -6.412416 1.77034e-08 1.216324e-05 -0.8855465 4.93925e-05 2790 0.0008504445 liver_2yr
chr4:128255220:C_G LOC116274639 -7.459141 2.458449e-10 4.412611e-07 -0.755982 4.663678e-07 1897 1.650788e-05 liver_2yr
chr4:128278543:C_T VKORC1L1 -3.704829 0.0004345889 0.02382157 -0.6901258 0.9326279 2146 1 liver_2yr
chr4:128368360:C_T GUSB 3.231505 0.001922402 0.06485231 0.5577722 1 1339 1 liver_2yr
chr4:128483920:G_A LOC116268630 -3.598552 0.0006129246 0.03058829 -0.451011 0.8997734 1468 1 liver_2yr
chr4:128379243:G_A LOC110742326 3.75358 0.0003704959 0.02136208 0.7926132 0.5512979 1488 1 liver_2yr
chr4:128504968:T_A TPST1 4.373984 4.434097e-05 0.004567783 1.020158 0.05728853 1292 0.2396745 liver_2yr
chr4:128830956:G_A LOC116274420 -4.221798 7.576106e-05 0.006909639 -0.999726 0.08060977 1064 0.3065497 liver_2yr
chr4:128832094:T_C CRCP 3.214673 0.002022349 0.06695553 0.7803648 1 1079 1 liver_2yr
chr4:128806700:C_G LOC101005460 3.615198 0.0005810016 0.02947328 0.6398999 0.6553698 1128 1 liver_2yr
chr4:128821978:G_A ASL 2.899285 0.005073759 0.1127836 0.3966445 1 1092 1 liver_2yr
chr4:128800976:A_G LOC116274549 4.463614 3.220992e-05 0.003606461 0.7393819 0.03723467 1156 0.1713415 liver_2yr
chr4:128799423:C_T LOC101002198 -3.848903 0.0002703222 0.01720465 -0.8094052 0.3092486 1144 0.8183411 liver_2yr
chr4:128898358:A_G RABGEF1 3.687282 0.0004601492 0.0248603 0.5047296 0.4988017 1084 1 liver_2yr
chr4:129059516:T_C LOC103881647 -3.115116 0.002720494 0.08020917 -0.5756164 1 1083 1 liver_2yr
chr4:129008352:G_C LOC101002549 3.995182 0.0001653066 0.01230753 1.406611 0.1548923 937 0.4988954 liver_2yr
chr4:129131900:T_C KCTD7 3.737775 0.0003902138 0.02220189 0.9461427 0.4386003 1124 1 liver_2yr
chr4:129143706:T_C TMEM248 -3.4802 0.0008929407 0.03931967 -0.8221954 0.9215148 1032 1 liver_2yr
chr4:129157650:G_A SBDS 3.607653 0.0005952702 0.02998901 0.4260059 0.6143189 1032 1 liver_2yr
chr4:129248109:C_T LOC101000797 6.148546 5.118345e-08 2.284097e-05 1.192463 4.565564e-05 892 0.0007989504 liver_2yr
chr4:130390100:G_A GALNT17 4.515881 2.669614e-05 0.003104768 0.7065259 0.02995307 1122 0.1459903 liver_2yr
chr4:131261243:G_A AUTS2 -2.832244 0.006122915 0.1258336 -0.6731134 1 1006 1 liver_2yr
chr4:134997120:T_C CASTOR2 -2.99722 0.003836871 0.09653708 -0.9045183 1 1421 1 liver_2yr
chr4:135043526:G_A RCC1L 3.127874 0.002619863 0.07819599 0.7097461 1 1376 1 liver_2yr
chr4:135094832:A_G LOC101022412 7.989422 2.765647e-11 6.336082e-08 1.267875 3.584278e-08 1296 1.764536e-06 liver_2yr
chr4:135129814:C_T NCF1 -3.255013 0.001790549 0.06209896 -0.6395436 1 1501 1 liver_2yr
chr4:135177389:A_G GTF2I -2.928716 0.004667916 0.1070756 -0.4552496 1 1510 1 liver_2yr
chr4:135353551:T_G GTF2IRD1 -3.396422 0.0011604 0.04719519 -0.3926826 1 1534 1 liver_2yr
chr4:135571761:A_G CLIP2 2.67498 0.009412998 0.1597582 0.2903024 1 940 1 liver_2yr
chr4:135599787:C_G RFC2 3.931891 0.0002047466 0.01413141 0.8393417 0.1898001 927 0.5803418 liver_2yr
chr4:135616301:T_C LAT2 -3.754791 0.0003690241 0.02128571 -0.692668 0.337288 914 0.8694581 liver_2yr
chr4:135603298:A_G ELN 3.962519 0.0001846472 0.01333178 0.4473218 0.1613816 874 0.514571 liver_2yr
chr4:135840665:A_G LIMK1 -5.247492 1.75592e-06 0.0003789935 -0.6583673 0.00151887 865 0.01420111 liver_2yr
chr4:135924296:T_C EIF4H -2.72042 0.008326278 0.1499261 -0.3760744 1 838 1 liver_2yr
chr4:136005370:G_A CLDN4 -2.931355 0.004633023 0.1067624 -0.7787739 1 1042 1 liver_2yr
chr4:136143794:G_A CLDN3 -3.116144 0.00271225 0.0800683 -0.3565311 1 1013 1 liver_2yr
chr4:136150937:A_C ABHD11 -3.347033 0.001351864 0.05188651 -0.3685779 1 940 1 liver_2yr
chr4:136197266:C_T STX1A 4.912824 6.222307e-06 0.0009965533 0.6304664 0.005979637 961 0.0416944 liver_2yr
chr4:136078015:T_C BUD23 3.503412 0.0008298828 0.03739828 0.5962565 0.7917081 954 1 liver_2yr
chr4:136243674:T_C DNAJC30 -3.013544 0.003660254 0.09381036 -0.4777237 1 944 1 liver_2yr
chr4:136242345:G_A VPS37D -5.170214 2.358093e-06 0.0004633175 -0.7484784 0.00217652 923 0.01885523 liver_2yr
chr4:136235618:A_G MLXIPL -3.48673 0.0008747577 0.03876546 -0.2602181 0.7522916 860 1 liver_2yr
chr4:136292206:T_C TBL2 -2.699534 0.008810683 0.1545588 -0.548426 1 648 1 liver_2yr
chr4:136296978:C_A BCL7B -3.302685 0.001548834 0.05655883 -0.5510053 0.9184583 593 1 liver_2yr
chr4:136296978:C_A BAZ1B -3.723241 0.0004092286 0.02299719 -0.5472241 0.1902913 465 0.5814255 liver_2yr
chr4:136425738:G_A CCL24 3.049278 0.003299673 0.08911683 0.7423841 1 683 1 liver_2yr
chr4:136565713:C_T CCL26 3.070072 0.003105371 0.08619248 0.5484745 1 836 1 liver_2yr
chr4:136669418:C_T LOC116268644 3.805682 0.0003120204 0.01907217 0.8038871 0.2748899 881 0.7554276 liver_2yr
chr4:136763688:G_A HIP1 -2.915869 0.004841228 0.1096784 -0.5839704 1 906 1 liver_2yr
chr4:136699233:C_T LOC101007877 3.545287 0.0007266671 0.03446696 0.4860204 0.6292938 866 1 liver_2yr
chr4:136744736:G_A LOC103882759 2.927626 0.004682397 0.1073037 0.9059255 1 880 1 liver_2yr
chr4:136828980:T_C NSUN5 -3.01065 0.003691004 0.0944788 -0.4324745 1 830 1 liver_2yr
chr4:136875110:C_T LOC101008229 5.886762 1.452646e-07 5.271285e-05 1.018994 0.0001134517 781 0.0016872 liver_2yr
chr4:136952476:C_T LOC116274421 7.327972 4.216903e-10 7.154358e-07 1.002713 2.901229e-07 688 1.111943e-05 liver_2yr
chr4:137039602:C_T TMEM120A 3.213033 0.002032345 0.06705445 0.4156067 1 719 1 liver_2yr
chr4:137051457:C_T LOC101003939 3.125797 0.002636005 0.07853548 0.3887668 1 751 1 liver_2yr
chr4:137086886:A_G RHBDD2 4.743663 1.16477e-05 0.001642301 0.6723228 0.01160111 996 0.07040391 liver_2yr
chr4:137174077:A_G LOC101003586 -5.5099 6.380954e-07 0.0001720564 -0.9028257 0.0006827621 1070 0.007517404 liver_2yr
chr4:137109967:A_G MDH2 4.392286 4.154948e-05 0.004368049 0.4742953 0.04740796 1141 0.2070865 liver_2yr
chr4:137271165:C_T SRRM3 -2.768637 0.00729968 0.1394159 -0.3471273 1 1202 1 liver_2yr
chr4:137353345:G_C HSPB1 3.311188 0.001509086 0.05562875 0.4212854 1 1240 1 liver_2yr
chr4:137240591:G_T YWHAG 3.28301 0.001644613 0.05878389 0.5021057 1 1250 1 liver_2yr
chr4:137386993:T_C SSC4D 3.672159 0.0004833231 0.02578367 0.5430529 0.4659235 964 1 liver_2yr
chr4:137469035:G_A LOC100999403 3.032236 0.003467299 0.09107592 0.4803215 1 723 1 liver_2yr
chr4:137611056:G_A UPK3B -2.430025 0.01782515 0.2230454 -0.6108716 1 714 1 liver_2yr
chr4:137491479:G_A RASA4B 2.98973 0.003920543 0.09766534 0.5647975 1 727 1 liver_2yr
chr4:137630471:T_G POLR2J -3.298164 0.001570367 0.05709689 -0.4854523 1 914 1 liver_2yr
chr4:137639223:A_C LRWD1 -3.230945 0.001925651 0.06492167 -0.4318124 1 921 1 liver_2yr
chr4:137668712:T_G ALKBH4 -3.089799 0.002930953 0.08311916 -0.6320075 1 949 1 liver_2yr
chr4:137686874:T_A LOC116274553 3.550351 0.0007150456 0.0340814 0.5595082 0.6914491 967 1 liver_2yr
chr4:137714422:T_C ORAI2 3.619167 0.0005736276 0.02926934 0.8013596 0.552977 964 1 liver_2yr
chr4:137709525:C_T PRKRIP1 5.745574 2.537304e-07 8.064864e-05 0.9804939 0.0002468796 973 0.003199351 liver_2yr
chr4:137746430:G_T LOC108584956 7.018286 1.502973e-09 1.807575e-06 0.7846741 2.009475e-06 1337 5.766554e-05 liver_2yr
chr4:137658847:T_G SH2B2 -3.557925 0.0006979936 0.03364837 -0.661265 0.9101837 1304 1 liver_2yr
chr4:137796772:C_T CUX1 -2.911252 0.004904947 0.1103764 -0.4783478 1 1223 1 liver_2yr
chr4:138550703:C_A COL26A1 3.938764 0.0002000612 0.01408005 0.8238618 0.2608798 1304 0.7267307 liver_2yr
chr4:138765241:A_G IFT22 -2.664161 0.00969015 0.1622526 -0.468213 1 1198 1 liver_2yr
chr4:138802439:G_A LOC108584818 -3.826094 0.0002916129 0.01807438 -1.008596 0.3406039 1168 0.8756341 liver_2yr
chr4:138729135:T_C LOC110742805 -5.171957 2.342499e-06 0.0004605316 -1.282318 0.002689189 1148 0.0222997 liver_2yr
chr4:138759378:A_G FIS1 3.587355 0.0006353298 0.03136362 0.3802105 0.6080106 957 1 liver_2yr
chr4:138833750:G_T CLDN15 -5.250117 1.738371e-06 0.0003764547 -0.5725748 0.001668836 960 0.01528904 liver_2yr
chr4:138947832:C_T ZNHIT1 3.863927 0.0002571208 0.01667767 0.3019315 0.2563495 997 0.7184717 liver_2yr
chr4:138957942:C_T PLOD3 2.681454 0.009250652 0.1589584 0.3838535 1 981 1 liver_2yr
chr4:138847021:T_C MOGAT3 4.21494 7.759538e-05 0.00703679 0.6318402 0.07984564 1029 0.3049328 liver_2yr
chr4:138877814:T_A AP1S1 3.076622 0.003046414 0.08511364 0.3799272 1 899 1 liver_2yr
chr4:139021513:C_T SERPINE1 2.892387 0.005173485 0.1139113 0.5011172 1 881 1 liver_2yr
chr4:139020174:G_A TRIM56 -6.439875 1.584365e-08 1.104918e-05 -1.557846 1.5099e-05 953 0.0003201436 liver_2yr
chr4:139120489:A_T MUC3A -3.286175 0.001628839 0.05847179 -0.6237149 1 954 1 liver_2yr
chr4:139131787:A_G ACHE 2.721959 0.008291572 0.1495128 0.6201422 1 811 1 liver_2yr
chr4:139118433:G_C UFSP1 3.765702 0.0003560221 0.02068981 0.8895886 0.2816135 791 0.7693513 liver_2yr
chr4:139272742:T_G SRRT 2.757621 0.007523411 0.1413999 0.2598039 1 793 1 liver_2yr
chr4:139121055:C_T TRIP6 2.912075 0.004893538 0.1101896 0.2551114 1 736 1 liver_2yr
chr4:139209233:G_A SLC12A9 3.851675 0.0002678382 0.01709756 0.651124 0.1949862 728 0.5916584 liver_2yr
chr4:139324427:C_T EPHB4 5.341404 1.224604e-06 0.0002871276 0.9604548 0.0006992487 571 0.007659545 liver_2yr
chr4:139365217:A_C EPO -3.129811 0.0026049 0.07783969 -0.5049576 1 561 1 liver_2yr
chr4:139353940:C_A POP7 -4.102535 0.0001145354 0.009468934 -0.9028721 0.05875668 513 0.2442658 liver_2yr
chr4:139438782:G_A GIGYF1 3.409053 0.001115719 0.0459423 0.5986515 0.5790583 519 1 liver_2yr
chr4:139438782:G_A LOC116274557 2.640824 0.01031342 0.1671964 0.7810219 1 523 1 liver_2yr
chr4:139311986:T_G GNB2 2.65326 0.009976889 0.1649444 0.2529654 1 526 1 liver_2yr
chr4:139395858:A_G TFR2 -3.239471 0.00187673 0.06387741 -0.4394082 0.8933237 476 1 liver_2yr
chr4:139410934:C_T MOSPD3 -3.463898 0.0009399136 0.04071827 -0.4060271 0.4539783 483 1 liver_2yr
chr4:139427722:A_G PCOLCE 3.831612 0.0002863193 0.01780063 0.7783144 0.1351427 472 0.4536177 liver_2yr
chr4:139564974:A_T FBXO24 3.451889 0.0009760066 0.04191764 0.6944862 0.451891 463 1 liver_2yr
chr4:139596908:A_T LRCH4 3.508866 0.000815692 0.03697089 0.4523633 0.3752183 460 0.9366517 liver_2yr
chr4:139606266:C_T LOC103881298 3.033597 0.003453626 0.09087722 0.5775678 1 459 1 liver_2yr
chr4:139523436:C_T SAP25 -3.004975 0.003752004 0.09531521 -0.6157542 1 457 1 liver_2yr
chr4:139620072:A_G AGFG2 -2.363475 0.0210581 0.2443475 -0.6565287 1 458 1 liver_2yr
chr4:139602155:C_T NYAP1 3.367475 0.001269258 0.05012578 0.8855432 0.6270134 494 1 liver_2yr
chr4:139596435:G_A TSC22D4 -4.327884 5.220229e-05 0.005165482 -0.6593817 0.02667537 511 0.1337438 liver_2yr
chr4:139588548:G_A PPP1R35 -3.506301 0.000822337 0.03717414 -0.3495919 0.5032703 612 1 liver_2yr
chr4:139747198:C_T MEPCE -3.402332 0.001139288 0.04653356 -0.5982233 0.6858514 602 1 liver_2yr
chr4:139730729:G_A ZCWPW1 4.187995 8.522704e-05 0.007588933 1.16728 0.05096577 598 0.2189981 liver_2yr
chr4:139737483:G_A LOC101012444 3.792338 0.0003260933 0.01963993 0.967618 0.1848949 567 0.5687949 liver_2yr
chr4:139740945:G_T LOC101012082 -3.084653 0.002975552 0.08387578 -0.8201936 1 577 1 liver_2yr
chr4:139738149:G_A PVRIG -3.550072 0.00071568 0.03409246 -0.5622677 0.3979181 556 0.977391 liver_2yr
chr4:139822695:A_G GAL3ST4 4.021059 0.000151383 0.01151868 1.14493 0.0808385 534 0.3072832 liver_2yr
chr4:139712711:A_G MAP11 2.635045 0.0104733 0.1686141 0.2342287 1 542 1 liver_2yr
chr4:139724875:C_A LAMTOR4 -2.856314 0.005725154 0.120828 -0.270789 1 531 1 liver_2yr
chr4:139927472:G_A MBLAC1 3.013465 0.003661091 0.09382996 0.4647352 1 426 1 liver_2yr
chr4:139930475:G_A CNPY4 -2.957716 0.004297591 0.1027533 -0.8576594 1 430 1 liver_2yr
chr4:139930475:G_A TAF6 3.067534 0.003128505 0.08662049 0.6777949 1 442 1 liver_2yr
chr4:139835600:T_G AP4M1 3.800028 0.0003179106 0.01937125 0.8314484 0.1484643 467 0.4843991 liver_2yr
chr4:139818116:A_G MCM7 2.703047 0.008727437 0.1535274 0.6843332 1 467 1 liver_2yr
chr4:139912736:A_G COPS6 2.942079 0.00449375 0.1049609 0.4067898 1 460 1 liver_2yr
chr4:139911336:C_T ZNF3 -4.904408 6.420796e-06 0.001023302 -1.391077 0.003011353 469 0.02439267 liver_2yr
chr4:139924602:G_A ZSCAN21 3.086302 0.002961193 0.083625 0.5124212 1 499 1 liver_2yr
chr4:139976564:C_T ZKSCAN1 4.410807 3.88985e-05 0.004158955 0.4488102 0.02139417 550 0.1131599 liver_2yr
chr4:139927467:A_C AZGP1 3.669009 0.0004882886 0.02596554 0.7601429 0.3491264 715 0.8904619 liver_2yr
chr4:140009525:C_T LOC100998121 2.337739 0.02244233 0.2529634 0.7568386 1 821 1 liver_2yr
chr4:140029035:C_T TRIM4 -5.855082 1.64682e-07 5.739105e-05 -1.26586 0.0001406384 854 0.002019629 liver_2yr
chr4:140179615:G_A LOC101005685 -3.744633 0.0003815375 0.02185347 -0.9977685 0.3536852 927 0.8982116 liver_2yr
chr4:140154867:T_C LOC101005341 4.062163 0.000131558 0.01047317 0.907007 0.1224805 931 0.4217762 liver_2yr
chr4:140202309:T_C LOC101026757 2.897146 0.005104492 0.1131045 0.385599 1 770 1 liver_2yr
chr4:140361223:T_C LOC103882745 3.598435 0.0006131554 0.03059863 1.128099 0.5763661 940 1 liver_2yr
chr4:140308268:C_T LOC100997059 -7.032503 1.417958e-09 1.716435e-06 -0.5495667 1.460497e-06 1030 4.374341e-05 liver_2yr
chr4:140324751:A_T ZSCAN25 4.653943 1.61822e-05 0.002128756 0.6903152 0.0170884 1056 0.09498978 liver_2yr
chr4:140308268:C_T LOC100997418 8.853237 7.928395e-13 3.497322e-09 0.8146579 8.404098e-10 1060 7.007213e-08 liver_2yr
chr4:140491118:G_A ZNF655 4.732359 1.214216e-05 0.001695687 0.6105762 0.01307711 1077 0.07709464 liver_2yr
chr4:140374286:C_G FAM200A 4.057282 0.0001337743 0.01062254 0.7662372 0.1125042 841 0.3951345 liver_2yr
chr4:140503526:T_C ZKSCAN5 -6.459603 1.462853e-08 1.048231e-05 -0.6938482 1.00498e-05 687 0.0002268421 liver_2yr
chr4:140535733:C_T ZNF394 -3.732596 0.0003968903 0.02250207 -0.7515578 0.2341653 590 0.6738988 liver_2yr
chr4:140565265:C_G ZNF789 -2.706897 0.008637038 0.152859 -0.2673615 1 571 1 liver_2yr
chr4:140563682:C_A LOC110742693 3.550466 0.0007147841 0.0340814 0.6230539 0.4045678 566 0.9888794 liver_2yr
chr4:140558661:T_G ATP5MF -4.353385 4.770043e-05 0.004838778 -0.2606829 0.02675994 561 0.1340501 liver_2yr
chr4:140573576:C_T CPSF4 3.240455 0.001871159 0.06373611 0.573233 1 572 1 liver_2yr
chr4:140532313:A_G PTCD1 -3.754599 0.0003692571 0.02129725 -0.4035566 0.211215 572 0.6257195 liver_2yr
chr4:140706706:T_C BUD31 -3.807467 0.000310183 0.01899209 -0.6406832 0.1662581 536 0.5251353 liver_2yr
chr4:140718747:G_A PDAP1 2.808904 0.006532786 0.1307205 0.3281284 1 558 1 liver_2yr
chr4:140655484:A_C ARPC1B 6.812444 3.486754e-09 3.593481e-06 0.486412 1.959556e-06 562 5.632736e-05 liver_2yr
chr4:140670093:T_G ARPC1A -3.058247 0.003214519 0.08802991 -0.3739583 1 574 1 liver_2yr
chr4:140819161:A_G KPNA7 4.598297 1.981578e-05 0.002461836 0.637924 0.01654618 835 0.09251602 liver_2yr
chr4:140851645:T_C SMURF1 3.362843 0.001287548 0.05059695 0.3187635 1 943 1 liver_2yr
chr4:141087957:A_G LOC103882740 3.177857 0.002258216 0.07119867 0.4883647 1 742 1 liver_2yr
chr4:141007589:C_T TRRAP 3.394671 0.001166727 0.04738441 0.3399167 0.8762118 751 1 liver_2yr
chr4:141227273:A_G TMEM130 -3.2066 0.002072003 0.06789078 -0.6992951 1 785 1 liver_2yr
chr4:141506146:G_A NPTX2 -3.682885 0.0004667763 0.02512446 -0.7184386 0.5732012 1228 1 liver_2yr
chr4:141591483:C_T BAIAP2L1 3.450904 0.0009790233 0.04203115 0.7654608 1 2413 1 liver_2yr
chr4:141842408:G_T BRI3 4.428538 3.651478e-05 0.003971593 0.7048432 0.02512217 688 0.127751 liver_2yr
chr4:141869785:C_T TECPR1 5.264905 1.642701e-06 0.0003597479 0.7437325 0.000972479 592 0.0101034 liver_2yr
chr4:141892620:G_C BHLHA15 -3.350764 0.001336419 0.05155067 -0.512648 0.6722187 503 1 liver_2yr
chr4:141784211:C_T LMTK2 4.497712 2.84998e-05 0.003258621 1.093721 0.0137654 483 0.08021391 liver_2yr
chr4:142097981:G_A OCM2 -3.714611 0.0004209336 0.02346252 -0.5259274 0.6015142 1429 1 liver_2yr
chr4:142098629:C_T LOC116274643 4.657074 1.599827e-05 0.002110594 1.127738 0.02687709 1680 0.1344673 liver_2yr
chr4:142031608:A_G LOC101015381 5.440664 8.347608e-07 0.0002142106 1.124106 0.001392381 1668 0.01343146 liver_2yr
chr4:142181771:G_C LOC101016075 4.623381 1.80889e-05 0.002325051 1.063952 0.03516482 1944 0.1641782 liver_2yr
chr4:142229500:G_A CCZ1 4.952667 5.361194e-06 0.0008801955 0.93844 0.01070094 1996 0.0661836 liver_2yr
chr4:142229582:G_A LOC101011728 3.470217 0.0009214359 0.04015061 1.194582 1 1902 1 liver_2yr
chr4:142259137:A_T LOC110742803 -4.014697 0.0001546976 0.01172222 -0.7893091 0.2639141 1706 0.7333944 liver_2yr
chr4:142220372:T_C PMS2 5.178001 2.289218e-06 0.0004516945 0.8396578 0.003896249 1702 0.02978605 liver_2yr
chr4:142254416:A_G AIMP2 3.932703 0.0002041872 0.01409917 0.6868736 0.3397675 1664 0.8742803 liver_2yr
chr4:142342066:T_C EIF2AK1 4.825345 8.614837e-06 0.001300958 0.7585447 0.01298256 1507 0.07669559 liver_2yr
chr4:142286617:T_C ANKRD61 -3.387226 0.001193987 0.04804487 -0.7992729 1 1430 1 liver_2yr
chr4:142350056:C_T USP42 -2.654101 0.009954477 0.1647225 -0.6914769 1 893 1 liver_2yr
chr4:142476874:C_T CYTH3 3.946809 0.0001947076 0.01388703 0.4475128 0.1250023 642 0.4278799 liver_2yr
chr4:142807532:C_T LOC100998119 4.762568 1.086438e-05 0.001553247 1.191809 0.009930043 914 0.06213349 liver_2yr
chr4:142763738:A_G RBAK 5.62322 4.101374e-07 0.0001191042 1.066133 0.0004306443 1050 0.005105743 liver_2yr
chr4:142873763:C_G LOC100998474 -3.975952 0.0001764436 0.01287375 -0.9801758 0.1949702 1105 0.5916584 liver_2yr
chr4:142799841:C_T LOC100998811 3.952056 0.0001912901 0.01370193 1.065239 0.2253398 1178 0.6559934 liver_2yr
chr4:142885598:C_A RNF216 -2.982715 0.004000439 0.0989472 -0.4078651 1 1016 1 liver_2yr
chr4:143149272:T_C FSCN1 3.351382 0.001333877 0.05150149 0.4371468 1 798 1 liver_2yr
chr4:143287814:C_G ACTB 3.062681 0.003173182 0.0872744 0.9665969 1 868 1 liver_2yr
chr4:143301344:G_A FBXL18 2.831362 0.00613797 0.1260594 0.8188523 1 818 1 liver_2yr
chr4:143174144:C_G LOC103882732 -3.763303 0.0003588425 0.02080076 -0.3860498 0.2741557 764 0.7541482 liver_2yr
chr4:143372702:G_A LOC101000231 -2.839229 0.006004939 0.1242667 -0.8515346 1 644 1 liver_2yr
chr4:143339229:T_C TNRC18 -3.203639 0.002090502 0.06828658 -0.3477534 1 631 1 liver_2yr
chr4:143381862:C_G SLC29A4 5.957472 1.097166e-07 4.170978e-05 1.41946 8.031256e-05 732 0.001277544 liver_2yr
chr4:143517253:A_G WIPI2 -3.813318 0.0003042312 0.01869882 -0.482454 0.2878027 946 0.7803106 liver_2yr
chr4:143567493:G_A FAM220A 3.356432 0.001313271 0.05117964 0.6396772 1 918 1 liver_2yr
chr4:143613046:C_T RAC1 -3.293578 0.001592494 0.05758755 -0.7791948 1 833 1 liver_2yr
chr4:143637994:C_G DAGLB -3.97809 0.0001751705 0.01282978 -0.9269736 0.1369833 782 0.4585382 liver_2yr
chr4:143666728:T_C LOC101004754 -3.174638 0.002280023 0.07162936 -0.5891934 1 815 1 liver_2yr
chr4:143803718:G_A KDELR2 -2.799705 0.006701151 0.1327282 -0.3722622 1 848 1 liver_2yr
chr4:143697923:A_G GRID2IP 5.779581 2.219112e-07 7.219243e-05 1.308817 0.0001739784 784 0.002417354 liver_2yr
chr4:143830016:C_T ZDHHC4 3.952016 0.0001913162 0.01370305 0.4056827 0.1643406 859 0.5210964 liver_2yr
chr4:143918874:A_G C4H7orf26 -3.52581 0.000773058 0.03557677 -0.6503723 0.6694682 866 1 liver_2yr
chr4:143930180:A_C ZNF853 -2.695883 0.008897955 0.155365 -0.7258896 1 857 1 liver_2yr
chr4:143908237:C_G ZNF316 2.627037 0.01069857 0.1703505 0.5142401 1 864 1 liver_2yr
chr4:144014155:G_A ZNF12 -3.53788 0.0007439879 0.03511457 -0.850931 0.9597443 1290 1 liver_2yr
chr4:144087604:C_T LOC101010677 3.246768 0.001835794 0.06297648 0.5851746 1 1373 1 liver_2yr
chr4:144041003:C_T LOC101011380 2.897399 0.00510085 0.1130661 0.4276463 1 1318 1 liver_2yr
chr4:144056755:G_C LOC101020296 -3.513462 0.0008039119 0.03659421 -0.7195118 1 1290 1 liver_2yr
chr4:144061069:C_T LOC116274561 -2.866739 0.005560394 0.1191369 -0.9166064 1 1263 1 liver_2yr
chr4:144061776:A_G RADIL -3.471212 0.0009185569 0.04006114 -0.7168558 1 1243 1 liver_2yr
chr4:144304931:G_A AP5Z1 3.056249 0.003233308 0.08826553 0.3369433 1 757 1 liver_2yr
chr4:144320729:C_T FOXK1 -3.190138 0.002176813 0.06991155 -0.5957493 1 753 1 liver_2yr
chr4:144783069:G_A SDK1 5.135139 2.694368e-06 0.0005097617 1.57037 0.002710535 1006 0.02245497 liver_2yr
chr4:145900442:T_G CARD11 -3.442914 0.001003831 0.04280327 -0.458617 1 1101 1 liver_2yr
chr4:146178996:A_G GNA12 -3.259265 0.001767624 0.06148577 -0.4393573 1 1035 1 liver_2yr
chr4:146234952:A_G LOC110742797 -3.088128 0.002945365 0.08341152 -0.656265 1 816 1 liver_2yr
chr4:146361145:C_G BRAT1 -5.063853 3.529204e-06 0.0006250001 -0.5304712 0.002865714 812 0.02351313 liver_2yr
chr4:146309766:A_C IQCE 4.521918 2.61218e-05 0.003043415 0.8770387 0.02076683 795 0.110765 liver_2yr
chr4:146514609:C_T TTYH3 -4.770525 1.055028e-05 0.001510166 -0.4009047 0.008461321 802 0.05501303 liver_2yr
chr4:146424196:G_A LFNG 3.168202 0.002324209 0.07249596 0.5350555 1 829 1 liver_2yr
chr4:146518741:G_A LOC103882721 4.012832 0.0001556824 0.01178149 1.293854 0.1591074 1022 0.5095005 liver_2yr
chr4:146518741:G_A CHST12 3.350174 0.001338851 0.05161237 0.7447766 1 1048 1 liver_2yr
chr4:146622676:G_T EIF3B -3.949739 0.0001927918 0.0137947 -0.3164176 0.1995395 1035 0.6006871 liver_2yr
chr4:146684377:C_T SNX8 4.708566 1.325066e-05 0.001812751 1.444953 0.01354217 1022 0.07923651 liver_2yr
chr4:146766632:C_T NUDT1 3.007044 0.003729651 0.09496542 0.4546353 1 957 1 liver_2yr
chr4:146792874:A_G MRM2 -3.673949 0.0004805246 0.02567227 -0.4535997 0.4358358 907 1 liver_2yr
chr4:146859367:T_C MAD1L1 -3.959199 0.0001867307 0.01345161 -0.5135972 0.1686178 903 0.5311197 liver_2yr
chr4:146788846:G_A LOC116274564 3.379481 0.001222988 0.04892271 0.7204853 1 904 1 liver_2yr
chr4:147296338:C_T ELFN1 3.236 0.001896506 0.06439521 0.9434774 1 1000 1 liver_2yr
chr4:147415839:G_A PSMG3 -4.828661 8.509614e-06 0.001287758 -0.8959338 0.008909566 1047 0.0572968 liver_2yr
chr4:147535509:T_A TMEM184A -4.752026 1.129463e-05 0.00159947 -0.8155556 0.01132851 1003 0.06909222 liver_2yr
chr4:147534029:C_T MAFK -3.304704 0.001539307 0.0563366 -0.6230353 1 1016 1 liver_2yr
chr4:147602145:A_G INTS1 -2.821962 0.006300468 0.1281949 -0.2738332 1 942 1 liver_2yr
chr4:147646936:C_T MICALL2 -4.723325 1.255198e-05 0.001746733 -0.6061609 0.01199969 956 0.0721582 liver_2yr
chr4:147934709:T_G ZFAND2A -5.192713 2.164455e-06 0.000434992 -1.394632 0.001417718 655 0.01359169 liver_2yr
chr4:147965970:G_A C4H7orf50 3.661057 0.0005010408 0.02647668 0.5099091 0.3422109 683 0.8783563 liver_2yr
chr4:148015303:A_G GPER1 -3.086428 0.002960096 0.08361036 -0.7881278 1 827 1 liver_2yr
chr4:148081628:T_C GPR146 3.173373 0.002288645 0.07182394 0.4141613 1 819 1 liver_2yr
chr4:148138277:A_G LOC101000687 3.207324 0.002067503 0.06780034 0.7140308 1 833 1 liver_2yr
chr4:148061008:G_C ADAP1 -4.4469 3.419591e-05 0.003787117 -0.8978831 0.02858778 836 0.1411429 liver_2yr
chr4:148216487:T_C GET4 -2.99836 0.003824289 0.09640502 -0.289247 1 763 1 liver_2yr
chr4:148267741:C_T SUN1 5.337691 1.242229e-06 0.0002891243 0.6537486 0.0008496846 684 0.009035877 liver_2yr
chr4:148369290:A_G DNAAF5 3.357572 0.00130866 0.05105196 0.7973997 0.8388513 641 1 liver_2yr
chr4:148253202:G_A PRKAR1B 3.063961 0.00316134 0.08704071 0.8387699 1 673 1 liver_2yr
chr4:148520505:A_G PDGFA -2.653199 0.009978512 0.164965 -0.371891 1 742 1 liver_2yr
chr4:148808869:C_T LOC108584940 3.879188 0.0002443455 0.01607255 0.6155527 0.2409247 986 0.6866011 liver_2yr
chr4:148860096:A_G FAM20C 3.641107 0.0005344446 0.02785477 0.4314223 0.5258935 984 1 liver_2yr
chr4:148862980:C_T LOC110742794 3.485725 0.0008775334 0.03882331 0.8360078 0.9784497 1115 1 liver_2yr
chr4:148944512:G_A LOC116274565 4.060121 0.0001324812 0.01054022 1.268986 0.1702384 1285 0.5353385 liver_2yr
chr4:149063184:A_T LIPI -4.535329 2.488851e-05 0.002928569 -1.039333 0.05776622 2321 0.2409669 liver_2yr
chr4:149196891:C_T RBM11 6.638719 7.074806e-09 6.33609e-06 0.8684205 9.041602e-06 1278 0.0002070865 liver_2yr
chr4:149443936:G_T HSPA13 -3.263408 0.001745557 0.06094625 -0.3948142 1 936 1 liver_2yr
chr4:149555271:A_G LOC101023944 -2.730677 0.008097427 0.1474127 -0.4923365 1 871 1 liver_2yr
chr4:150010562:C_T NRIP1 -2.46617 0.0162623 0.2126271 -0.3470467 1 816 1 liver_2yr
chr4:150656292:C_A USP25 3.949682 0.0001928291 0.0137947 0.9648846 0.183959 954 0.5668319 liver_2yr
chr4:151084404:C_T LOC101020164 3.555646 0.0007030837 0.03380328 1.165896 0.4373181 622 1 liver_2yr
chr4:151314141:C_T LOC101020876 3.001835 0.003786154 0.09589819 0.4948442 1 719 1 liver_2yr
chr4:152574388:C_G CXADR 4.107095 0.0001127521 0.00936687 0.6296043 0.1252676 1111 0.4285313 liver_2yr
chr4:152561107:T_C BTG3 -2.685289 0.009155687 0.1580735 -0.6022641 1 1008 1 liver_2yr
chr4:152622152:T_C LOC108584931 -3.082877 0.002991087 0.0842425 -0.6787449 1 1072 1 liver_2yr
chr4:152761173:T_C C4H21orf91 -3.407518 0.001121061 0.0460268 -0.4952985 1 1111 1 liver_2yr
chr4:158506423:C_A LOC101009489 -3.469755 0.0009227757 0.0401846 -0.5381194 0.7400661 802 1 liver_2yr
chr4:160691441:T_C MRPL39 4.595941 1.9986e-05 0.002464205 0.5957722 0.02038572 1020 0.1091059 liver_2yr
chr4:160856101:G_A LOC110742785 -2.372116 0.02061075 0.2413211 -0.4394189 1 767 1 liver_2yr
chr4:160973585:C_T JAM2 7.207252 6.924732e-10 9.902253e-07 1.326844 5.948345e-07 859 2.038141e-05 liver_2yr
chr4:161094861:C_T ATP5PF 3.825274 0.0002924078 0.01811674 0.4433538 0.2783722 952 0.7625635 liver_2yr
chr4:160990612:G_T GABPA 2.728145 0.008153367 0.1479721 0.6482806 1 955 1 liver_2yr
chr4:161267312:A_C APP -4.237338 7.175831e-05 0.006635731 -0.3536565 0.08417249 1173 0.3164457 liver_2yr
chr4:161783528:T_G CYYR1 3.00014 0.003804708 0.09609505 0.7605619 1 727 1 liver_2yr
chr4:161783528:T_G LOC101003341 -2.971042 0.004136739 0.1010379 -0.9223923 1 735 1 liver_2yr
chr4:162164253:C_T ADAMTS1 2.704671 0.008689219 0.1532633 0.4126427 1 1050 1 liver_2yr
chr4:162141559:G_A ADAMTS5 -3.372878 0.001248231 0.04955623 -0.5366101 1 994 1 liver_2yr
chr4:163722094:G_A LOC100999894 -2.174518 0.03325591 0.3047881 -0.6383212 1 896 1 liver_2yr
chr4:163929396:G_A N6AMT1 4.666771 1.544156e-05 0.002061545 0.9764939 0.01429889 926 0.08256439 liver_2yr
chr4:164231004:C_A LOC103882652 5.788524 2.1422e-07 7.0644e-05 1.135047 0.000197725 923 0.002684172 liver_2yr
chr4:164351737:T_C LOC116274582 3.031612 0.003473584 0.09109111 0.9376137 1 902 1 liver_2yr
chr4:164181571:A_G LTN1 -2.789537 0.006891881 0.1350261 -0.2476688 1 889 1 liver_2yr
chr4:164325400:G_A LOC100997055 -5.873687 1.52988e-07 5.421597e-05 -1.278806 0.0001263681 826 0.001848795 liver_2yr
chr4:164325400:G_A RWDD2B -5.294456 1.466752e-06 0.0003290229 -0.7993207 0.001218871 831 0.0120384 liver_2yr
chr4:164329940:T_C USP16 2.654028 0.009956417 0.1647441 0.2868457 1 831 1 liver_2yr
chr4:164497856:T_C CCT8 -2.622712 0.01082205 0.171373 -0.3484508 1 854 1 liver_2yr
chr4:164335614:G_C MAP3K7CL 3.508285 0.0008171934 0.03701363 0.5334955 0.7044207 862 1 liver_2yr
chr4:164699062:G_A BACH1 -2.653936 0.009958874 0.1647526 -0.2829234 1 915 1 liver_2yr
chr4:164970439:G_A LOC108584910 -2.986971 0.003951787 0.098069 -0.6340592 1 1010 1 liver_2yr
chr4:166379987:G_A LOC101014593 -5.131534 2.731488e-06 0.0005149129 -0.8498352 0.003862323 1414 0.02957965 liver_2yr
chr4:166612374:A_G LOC101012795 4.383406 4.288196e-05 0.004446039 0.6104074 0.04481165 1045 0.1976096 liver_2yr
chr4:166647124:C_G LOC103882634 7.276537 5.209618e-10 8.495235e-07 1.603253 5.501357e-07 1056 1.900186e-05 liver_2yr
chr4:166742379:A_C TIAM1 2.346655 0.02195387 0.2498425 0.4325287 1 1079 1 liver_2yr
chr4:167321858:C_T SOD1 3.954869 0.000189482 0.01361063 0.4488585 0.1498803 791 0.4877943 liver_2yr
chr4:167267663:A_C LOC116274830 2.606825 0.01128688 0.1754773 0.6535721 1 793 1 liver_2yr
chr4:167237092:T_G SCAF4 -2.663065 0.009718631 0.1623858 -0.4399072 1 771 1 liver_2yr
chr4:167429099:C_A HUNK -3.75199 0.0003724351 0.02143305 -1.238289 0.3471095 932 0.8866378 liver_2yr
chr4:167866147:T_C MIS18A 5.611777 4.289112e-07 0.0001233995 0.8945769 0.0003705793 864 0.004489932 liver_2yr
chr4:167900779:G_A MRAP 4.670866 1.521218e-05 0.002044189 0.8480032 0.01474061 969 0.08448848 liver_2yr
chr4:167831451:G_C URB1 3.51022 0.0008122038 0.03684791 0.3553873 0.8154526 1004 1 liver_2yr
chr4:168063858:A_G LOC103882632 2.18503 0.03244203 0.3010584 0.64982 1 1320 1 liver_2yr
chr4:168086326:T_C EVA1C -3.536809 0.0007465269 0.03511457 -1.111199 0.9981064 1337 1 liver_2yr
chr4:168234428:A_G CFAP298 4.356464 4.718307e-05 0.004797517 0.6639701 0.04572039 969 0.200893 liver_2yr
chr4:168263541:C_T SYNJ1 3.336513 0.00139633 0.05286499 0.4215283 1 863 1 liver_2yr
chr4:168399714:C_T LOC108584900 2.422661 0.01815957 0.2253018 0.6445424 1 476 1 liver_2yr
chr4:168347978:G_C PAXBP1 3.130371 0.002600581 0.07775902 0.2182078 1 474 1 liver_2yr
chr4:168399714:C_T LOC103882627 2.532803 0.01370063 0.1950251 0.6874126 1 649 1 liver_2yr
chr4:168260520:C_T C4H21orf62 2.92467 0.004721866 0.1079496 0.5804496 1 663 1 liver_2yr
chr4:168788806:T_C IFNAR2 4.081468 0.0001231344 0.009993698 0.849183 0.1408658 1144 0.4687863 liver_2yr
chr4:168817628:A_G IL10RB -3.095436 0.002882817 0.08232639 -0.341385 1 964 1 liver_2yr
chr4:168771370:C_A LOC116274605 3.948426 0.0001936484 0.01383506 1.355087 0.1554996 803 0.5004734 liver_2yr
chr4:168943303:T_C IFNAR1 -3.225727 0.001956178 0.06551226 -0.6830677 1 834 1 liver_2yr
chr4:168950531:C_G IFNGR2 10.60818 6.687613e-16 5.650967e-12 1.079541 4.76158e-13 712 1.35959e-10 liver_2yr
chr4:169097756:A_T TMEM50B 3.113762 0.00273138 0.0804487 0.6080609 1 693 1 liver_2yr
chr4:168972473:A_G DNAJC28 -2.831738 0.006131556 0.1259535 -0.3714175 1 587 1 liver_2yr
chr4:168959810:G_A GART 3.225107 0.001959836 0.06558078 0.7546569 1 583 1 liver_2yr
chr4:169009759:G_A SON -3.05943 0.003203442 0.08783193 -0.4175739 1 500 1 liver_2yr
chr4:169194182:C_G DONSON -2.501606 0.01485085 0.203157 -0.5220213 1 514 1 liver_2yr
chr4:169059137:G_T CRYZL1 3.31188 0.001505893 0.05553625 0.9527813 0.7725233 513 1 liver_2yr
chr4:169194532:G_A ITSN1 -3.720292 0.0004131929 0.0231618 -0.5487075 0.2917142 706 0.7876599 liver_2yr
chr4:169452406:T_C ATP5PO -8.317982 7.144665e-12 1.856159e-08 -0.6638738 7.909144e-09 1107 4.804945e-07 liver_2yr
chr4:169567422:T_C SLC5A3 3.342613 0.001370381 0.05227961 0.4818018 1 1001 1 liver_2yr
chr4:169597861:A_C MRPS6 2.379252 0.02024767 0.2390621 0.6511149 1 1000 1 liver_2yr
chr4:169711915:T_A KCNE2 3.363576 0.001284638 0.05050897 1.015399 1 893 1 liver_2yr
chr4:169885840:G_C LOC108584896 4.21895 7.651752e-05 0.006958635 1.016152 0.07659404 1001 0.2968799 liver_2yr
chr4:169872582:T_C SMIM11A -4.418208 3.788569e-05 0.004085868 -0.6620172 0.03674912 970 0.1697455 liver_2yr
chr4:170051949:G_A RCAN1 2.501175 0.01486733 0.2032359 0.7534849 1 883 1 liver_2yr
chr4:170280871:A_G CLIC6 -3.820382 0.000297191 0.01834671 -1.11043 0.2983798 1004 0.7998501 liver_2yr
chr4:170221109:C_A RUNX1 -3.901836 0.0002265025 0.01527727 -0.7672686 0.1979632 874 0.5974461 liver_2yr
chr4:171546852:T_G SETD4 -3.177726 0.002259104 0.07122322 -0.4464731 1 1291 1 liver_2yr
chr4:171569632:T_C LOC116274609 -3.614767 0.0005818083 0.0295032 -0.7184107 0.7371512 1267 1 liver_2yr
chr4:171492001:T_C CBR1 3.645591 0.0005267568 0.02756658 0.3795089 0.6616065 1256 1 liver_2yr
chr4:171667955:T_C DOP1B 8.063192 2.040615e-11 4.733372e-08 1.070893 2.463022e-08 1207 1.282568e-06 liver_2yr
chr4:171766094:C_T MORC3 3.355438 0.001317305 0.05128463 0.390054 0.9076229 689 1 liver_2yr
chr4:171873900:T_G CHAF1B -3.744298 0.000381957 0.02187365 -0.9100481 0.2566751 672 0.7188749 liver_2yr
chr4:172044387:T_G CLDN14 3.168053 0.00232524 0.07252115 0.4502172 1 917 1 liver_2yr
chr4:172093929:T_C SIM2 -3.045385 0.003337288 0.08949942 -0.5972774 1 1091 1 liver_2yr
chr4:172234157:C_T HLCS 3.279483 0.001662358 0.05907482 0.3971961 1 969 1 liver_2yr
chr4:172436845:C_T LOC116274649 3.339978 0.001381531 0.05248799 1.211321 0.8952323 648 1 liver_2yr
chr4:172517222:G_A LOC103882602 -2.784426 0.006989613 0.1361823 -0.4733037 1 535 1 liver_2yr
chr4:172588326:T_C PIGP 2.016177 0.04785474 0.3594859 0.6250962 1 512 1 liver_2yr
chr4:172525530:A_C TTC3 -3.440002 0.001013018 0.04305816 -0.4003463 0.5328476 526 1 liver_2yr
chr4:172592702:G_C LOC108584889 -4.42613 3.682999e-05 0.003996916 -1.472361 0.0256705 697 0.1298073 liver_2yr
chr4:172824880:A_G LOC101011157 3.301847 0.001552802 0.05666994 0.7581067 1 768 1 liver_2yr
chr4:172746141:T_C VPS26C -3.839755 0.0002786757 0.01752629 -0.8290569 0.2143016 769 0.6326753 liver_2yr
chr4:172800060:T_C DYRK1A -2.003429 0.04923988 0.3638966 -0.3038259 1 611 1 liver_2yr
chr4:173126866:C_T LOC103882601 2.336689 0.02250046 0.2533011 0.4369555 1 939 1 liver_2yr
chr4:173722470:T_C KCNJ15 3.53844 0.0007426665 0.03509535 0.6405142 0.4857039 654 1 liver_2yr
chr4:173777701:G_A ERG -3.238035 0.001884888 0.06409472 -0.4584708 1 779 1 liver_2yr
chr4:174261934:A_G ETS2 -2.488473 0.01536053 0.2068789 -0.3279027 1 805 1 liver_2yr
chr4:174379277:A_G LOC110742766 3.687378 0.0004600056 0.02485461 0.659513 0.4439054 965 1 liver_2yr
chr4:174507671:T_C LOC103882592 -3.298049 0.001570916 0.05709689 -0.4044765 1 1051 1 liver_2yr
chr4:174749226:T_C PSMG1 -5.849356 1.684559e-07 5.853382e-05 -0.6905021 0.0001285319 763 0.001874049 liver_2yr
chr4:174591407:A_G BRWD1 3.574034 0.0006629991 0.03232608 0.3800706 0.5025533 758 1 liver_2yr
chr4:174810068:G_T LOC100999282 2.265848 0.02674672 0.2750979 0.2176124 1 684 1 liver_2yr
chr4:174955258:C_A HMGN1 -2.81949 0.006343863 0.128708 -0.3602465 1 732 1 liver_2yr
chr4:174910468:C_T LOC116274825 -3.281442 0.001652481 0.05882985 -0.5693349 1 734 1 liver_2yr
chr4:174984170:G_A GET1 -3.13822 0.002540831 0.07644375 -0.5057713 1 739 1 liver_2yr
chr4:174902214:T_C LCA5L 2.920761 0.004774537 0.1087297 0.7990292 1 797 1 liver_2yr
chr4:174904823:G_T SH3BGR 6.225077 3.765503e-08 1.839337e-05 0.9363625 3.309877e-05 879 0.0006064686 liver_2yr
chr4:175044006:T_G LOC103882595 2.974198 0.004099467 0.100476 0.8389589 1 884 1 liver_2yr
chr4:176660892:A_G LOC101022888 -2.287265 0.0253938 0.2684893 -0.3771888 1 979 1 liver_2yr
chr4:176647162:T_C BACE2 -5.623797 4.092129e-07 0.0001188622 -0.8630285 0.0003973458 971 0.004773722 liver_2yr
chr4:176841017:G_A MX2 3.466788 0.0009314189 0.04045979 0.6809146 1 1087 1 liver_2yr
chr4:176943394:T_C MX1 -4.463776 3.219125e-05 0.00360499 -0.8435465 0.04056097 1260 0.1832156 liver_2yr
chr4:176854525:A_G TMPRSS2 2.72344 0.008258281 0.1490276 0.6024793 1 1510 1 liver_2yr
chr4:177212974:T_C RIPK4 -3.315745 0.001488185 0.05511905 -0.73012 1 1403 1 liver_2yr
chr4:177156646:T_C PRDM15 3.547588 0.0007213642 0.03432051 0.5098144 0.8670797 1202 1 liver_2yr
chr4:177405667:C_T C2CD2 -3.512469 0.0008064441 0.03667599 -0.5868506 0.7903152 980 1 liver_2yr
chr4:177405810:G_A LOC103882572 5.498469 6.670859e-07 0.0001785415 1.105767 0.0006117178 917 0.006831779 liver_2yr
chr4:177482508:C_T ZBTB21 3.062883 0.003171312 0.08726337 0.4464092 1 940 1 liver_2yr
chr4:177500822:G_T LOC116274617 3.533119 0.0007553292 0.03511457 1.172311 0.7674145 1016 1 liver_2yr
chr4:177531336:G_C UMODL1 3.585769 0.0006385659 0.03148754 0.7272219 0.8103401 1269 1 liver_2yr
chr4:177721550:T_A ABCG1 -2.721779 0.008295621 0.1495544 -0.703825 1 1366 1 liver_2yr
chr4:177754454:T_C TFF3 5.443506 8.256247e-07 0.0002124106 0.748528 0.001060102 1284 0.01082869 liver_2yr
chr4:177907619:A_G TMPRSS3 3.245525 0.00184271 0.06309242 0.4833706 1 1439 1 liver_2yr
chr4:177856075:A_G UBASH3A 3.177165 0.00226289 0.07128213 0.3748724 1 1371 1 liver_2yr
chr4:177845707:G_A LOC110742759 3.445927 0.0009944069 0.04252405 0.9439393 1 1366 1 liver_2yr
chr4:177916701:T_C SLC37A1 -4.617714 1.846571e-05 0.002364376 -1.146744 0.02535342 1373 0.128595 liver_2yr
chr4:178168003:G_A PDE9A -3.734694 0.0003941731 0.02237141 -0.5243679 0.5628792 1428 1 liver_2yr
chr4:178350673:T_G WDR4 4.360925 4.644302e-05 0.004735961 0.9062007 0.05921485 1275 0.24542 liver_2yr
chr4:178209200:G_A NDUFV3 5.520081 6.133217e-07 0.0001676694 0.9586517 0.0007507058 1224 0.008139931 liver_2yr
chr4:178362507:C_T ERVH48-1 4.352785 4.780186e-05 0.004847622 0.7071467 0.05406391 1131 0.2291496 liver_2yr
chr4:178471083:G_A PKNOX1 4.168711 9.112913e-05 0.008000065 0.9660771 0.09204042 1010 0.3379652 liver_2yr
chr4:178489071:A_G CBS 3.399067 0.001150905 0.04693669 0.5437257 1 932 1 liver_2yr
chr4:178467309:G_A U2AF1 3.390118 0.001183329 0.04782042 0.6283445 1 950 1 liver_2yr
chr4:178750993:C_G SIK1 3.242501 0.001859628 0.0634613 0.7767817 1 1192 1 liver_2yr
chr4:178754335:C_T LOC103882560 3.69606 0.0004471888 0.02431295 1.650393 0.5241053 1172 1 liver_2yr
chr4:178886104:G_T LOC101006267 -4.373399 4.443314e-05 0.0045759 -0.9851248 0.05038719 1134 0.2171656 liver_2yr
chr4:178760646:A_G LOC108584870 -2.904788 0.004995475 0.1117334 -0.459595 1 1058 1 liver_2yr
chr4:178824126:T_A HSF2BP 3.900501 0.0002275183 0.01532354 0.6542826 0.1924805 846 0.5865485 liver_2yr
chr4:178934366:G_A RRP1B -4.569036 2.203357e-05 0.002655548 -1.111441 0.02077765 943 0.1107883 liver_2yr
chr4:179089495:G_A PDXK -5.358642 1.145949e-06 0.000270882 -0.5736327 0.001470252 1283 0.01392391 liver_2yr
chr4:179091244:A_G LOC101001839 -7.095621 1.094774e-09 1.346516e-06 -0.8894323 1.419922e-06 1297 4.275239e-05 liver_2yr
chr4:179183355:G_A CSTB 7.130459 9.490205e-10 1.171676e-06 0.7195323 1.275484e-06 1344 3.902069e-05 liver_2yr
chr4:179165187:A_G RRP1 9.501474 5.642187e-14 3.263153e-10 0.6645444 7.746723e-11 1373 9.346258e-09 liver_2yr
chr4:179278170:T_C LOC103882557 -3.552378 0.0007104434 0.03392746 -0.5600392 0.8482694 1194 1 liver_2yr
chr4:179335542:C_G AGPAT3 -8.744037 1.240416e-12 5.173508e-09 -1.500216 1.116374e-09 900 9.107488e-08 liver_2yr
chr4:179289173:T_A TRAPPC10 -3.591779 0.0006263856 0.03107889 -0.7196461 0.4215575 673 1 liver_2yr
chr4:179499900:A_G PWP2 -3.751442 0.0003731064 0.02146504 -0.5527821 0.2287142 613 0.6631126 liver_2yr
chr4:179489319:T_G GATD3A 14.94984 7.169651e-23 7.7748e-18 1.013563 4.889702e-20 682 2.792346e-16 liver_2yr
chr4:179647495:G_C ICOSLG 3.010199 0.003695817 0.09458026 0.5431809 1 1103 1 liver_2yr
chr4:179607501:T_C DNMT3L 10.14983 4.140903e-15 2.834795e-11 1.073526 5.03948e-12 1217 9.384387e-10 liver_2yr
chr4:179607501:T_C LOC103882553 5.939873 1.176643e-07 4.424003e-05 0.8511668 0.0001435504 1220 0.002049421 liver_2yr
chr4:179605156:A_G LOC108584866 -3.789262 0.0003294224 0.01975867 -0.7104122 0.422649 1283 1 liver_2yr
chr4:179720858:C_T PFKL 5.743212 2.561011e-07 8.138231e-05 0.7403303 0.0003659685 1429 0.004444789 liver_2yr
chr4:179724855:T_C CFAP410 -4.996811 4.543103e-06 0.0007716841 -0.6957934 0.006864629 1511 0.04658288 liver_2yr
chr4:179692263:G_T LOC108584865 -14.64775 2.028131e-22 1.055671e-17 -1.006485 3.111153e-19 1534 8.883379e-16 liver_2yr
chr4:179664054:T_C TRPM2 -5.652786 3.653032e-07 0.0001082093 -0.7436327 0.0005556261 1521 0.006295626 liver_2yr
chr4:179721181:T_C LRRC3 -3.678985 0.0004727288 0.0253429 -0.4384957 0.6566203 1389 1 liver_2yr
chr4:179937087:T_G TSPEAR 4.858441 7.619222e-06 0.001175712 0.7615346 0.01161931 1525 0.07043952 liver_2yr
chr4:180208994:C_T UBE2G2 3.496127 0.0008492051 0.03794711 0.4962851 0.8721336 1027 1 liver_2yr
chr4:180086670:A_T SUMO3 -3.564716 0.0006830326 0.03311156 -0.6817635 0.6591265 965 1 liver_2yr
chr4:180178865:C_T PTTG1IP -3.635836 0.0005436187 0.02822552 -0.7257749 0.5229611 962 1 liver_2yr
chr4:180225455:A_G LOC110742755 4.203452 8.076481e-05 0.007262164 0.6042157 0.07599968 941 0.2952927 liver_2yr
chr4:180178865:C_T ITGB2 -3.033756 0.00345203 0.09086466 -0.5945834 1 979 1 liver_2yr
chr4:180297210:G_A FAM207A -4.117446 0.0001088025 0.009173452 -0.3142935 0.1044504 960 0.372568 liver_2yr
chr4:180269903:G_A LOC101014592 -4.059407 0.0001328054 0.01055708 -0.6508614 0.1255011 945 0.4290729 liver_2yr
chr4:180361348:A_C LOC103882541 -3.121674 0.002668326 0.0790995 -0.7957572 1 608 1 liver_2yr
chr4:180355382:T_C ADARB1 -3.824345 0.0002933102 0.01816227 -0.4328013 0.1756928 599 0.5472671 liver_2yr
chr4:180504151:C_T LOC110742753 -3.072336 0.003084876 0.0857977 -0.7025172 1 856 1 liver_2yr
chr4:180495623:T_C POFUT2 -3.119053 0.002689057 0.07951168 -0.7378908 1 1004 1 liver_2yr
chr4:180606434:T_C LOC108584858 -5.06063 3.572404e-06 0.0006319625 -0.7710529 0.003690293 1033 0.0285556 liver_2yr
chr4:180606844:C_T LOC108584857 2.122509 0.03755105 0.3223813 0.7458484 1 1047 1 liver_2yr
chr4:180733420:C_T COL18A1 3.812354 0.0003052038 0.01874178 0.7264283 0.4401039 1442 1 liver_2yr
chr4:180812564:G_C SLC19A1 3.199563 0.002116211 0.06868551 0.5360092 1 1515 1 liver_2yr
chr4:180934544:C_T LOC116274621 4.678135 1.48132e-05 0.00199712 0.850247 0.01595382 1077 0.08984906 liver_2yr
chr4:180948711:C_G PCBP3 3.76799 0.0003533514 0.02057431 0.9107485 0.3819729 1081 0.9479878 liver_2yr
chr4:181310010:C_T COL6A1 -4.432942 3.594505e-05 0.003938921 -0.3835372 0.04097736 1140 0.1845974 liver_2yr
chr4:181409889:G_A COL6A2 3.591451 0.0006270447 0.03110685 0.2733639 0.7919574 1263 1 liver_2yr
chr4:181423647:T_G FTCD 6.400355 1.858733e-08 1.272234e-05 0.4784809 2.280665e-05 1227 0.0004455229 liver_2yr
chr4:181464847:T_A LOC108584854 5.396295 9.910236e-07 0.000243966 0.9899028 0.001147605 1158 0.01149539 liver_2yr
chr4:181464550:C_T SPATC1L 4.618504 1.841273e-05 0.002357824 0.8299323 0.02115622 1149 0.1123523 liver_2yr
chr4:181417477:A_G LSS 3.083969 0.002981528 0.08401511 0.4397146 1 1117 1 liver_2yr
chr4:181428125:C_A MCM3AP -2.712582 0.008505135 0.1520777 -0.3031052 1 1110 1 liver_2yr
chr4:181498102:A_G YBEY -3.317248 0.001481349 0.05498793 -0.4989446 1 903 1 liver_2yr
chr4:181592316:T_C C4H21orf58 2.828321 0.006190111 0.1267442 0.4644992 1 851 1 liver_2yr
chr4:181620217:G_A PCNT -2.718708 0.008365045 0.1503724 -0.447943 1 774 1 liver_2yr
chr4:181674116:A_G LOC108584852 2.702166 0.008748259 0.1537843 0.6477006 1 728 1 liver_2yr
chr4:181740988:T_C DIP2A -2.930427 0.004645264 0.1068384 -0.6991387 1 732 1 liver_2yr
chr4:181944109:A_C S100B 3.461536 0.0009469111 0.0409546 0.6304854 0.777414 821 1 liver_2yr
chr4:181870796:A_C LOC108584849 9.423898 7.729682e-14 4.298513e-10 1.303307 6.748013e-11 873 8.317047e-09 liver_2yr
chr4:181939028:A_G PRMT2 3.382064 0.001213242 0.04865999 0.3938092 1 916 1 liver_2yr
chr5:14730:G_A SDHA 3.682217 0.0004677905 0.02335706 0.9977918 0.2755286 589 0.7564674 liver_2yr
chr5:53620:T_G LOC116274863 -4.295301 5.855663e-05 0.005439991 -0.9642233 0.04151665 709 0.1863897 liver_2yr
chr5:154499:G_A LPCAT1 -2.952745 0.004359071 0.1030545 -0.4422186 1 806 1 liver_2yr
chr5:98799:A_G SLC6A3 3.679113 0.0004725332 0.02354979 0.7570918 0.3827519 810 0.9488188 liver_2yr
chr5:140180:A_C LOC108586223 -2.846377 0.005886389 0.1239865 -0.4839899 1 850 1 liver_2yr
chr5:173009:G_C CLPTM1L -3.834755 0.0002833457 0.01656879 -0.3333656 0.2431106 858 0.6908809 liver_2yr
chr5:288541:A_T SLC6A19 -3.840493 0.000277993 0.01633506 -1.045183 0.2304562 829 0.6669215 liver_2yr
chr5:478587:G_A SLC12A7 -3.411105 0.001108615 0.04220758 -0.3472706 0.9667125 872 1 liver_2yr
chr5:449255:A_G LOC110743412 -3.204825 0.00208307 0.06457502 -0.7523795 1 876 1 liver_2yr
chr5:452047:A_G NKD2 2.893317 0.005159942 0.1138205 0.4474271 1 714 1 liver_2yr
chr5:700154:C_T TRIP13 -3.131249 0.002593832 0.07358601 -0.8150343 1 995 1 liver_2yr
chr5:773949:G_A BRD9 3.669956 0.0004867914 0.02406732 1.474943 0.5680855 1167 1 liver_2yr
chr5:757909:G_T ZDHHC11 3.828199 0.0002895829 0.016861 1.042068 0.4453785 1538 1 liver_2yr
chr5:774147:C_T PDCD6 -4.914742 6.177922e-06 0.001058143 -0.9181211 0.01123146 1818 0.06874505 liver_2yr
chr5:942000:G_A MRPL36 -6.242688 3.5083e-08 2.384245e-05 -0.7368596 4.059103e-05 1157 0.0007221242 liver_2yr
chr5:964029:G_A NDUFS6 2.761388 0.007446212 0.1418182 0.4456945 1 1117 1 liver_2yr
chr5:872502:T_C LOC108586226 -2.731232 0.008085196 0.1494903 -0.7906026 1 1129 1 liver_2yr
chr5:985029:T_G LOC116274865 -3.650161 0.0005190296 0.02528768 -0.8517698 0.595846 1148 1 liver_2yr
chr5:1011350:T_G LOC103884886 3.761082 0.0003614727 0.01962695 0.5461933 0.4156936 1150 1 liver_2yr
chr5:1170675:T_C LOC103884890 -4.615864 1.859037e-05 0.002277876 -0.5874853 0.02143469 1153 0.1133043 liver_2yr
chr5:1494716:C_T LOC116274866 -2.637802 0.01039674 0.1724468 -0.8091168 1 1193 1 liver_2yr
chr5:1800863:G_A IRX2 -3.045065 0.003340396 0.08696754 -1.211914 1 1113 1 liver_2yr
chr5:1969538:C_T C5H5orf38 -3.526802 0.0007706301 0.03344482 -0.6077163 0.8430693 1094 1 liver_2yr
chr5:4301013:G_A ADAMTS16 3.455633 0.0009646156 0.03892833 0.6264588 1 1198 1 liver_2yr
chr5:4451357:G_A ICE1 -3.965802 0.000182609 0.01227346 -0.5208294 0.1732959 949 0.5419689 liver_2yr
chr5:5376478:G_A MED10 2.476043 0.0158574 0.2157729 0.4650307 1 1150 1 liver_2yr
chr5:5582419:G_A LOC116274868 -4.172437 8.995875e-05 0.007500744 -0.9715541 0.09877471 1098 0.3561044 liver_2yr
chr5:5436406:A_G UBE2QL1 -2.850559 0.005818036 0.122915 -1.305823 1 1091 1 liver_2yr
chr5:5657900:C_G LOC110743392 5.069492 3.454818e-06 0.0007227462 0.7893916 0.003672472 1063 0.02846787 liver_2yr
chr5:5763571:C_T NSUN2 2.328658 0.02294972 0.2606154 0.2839178 1 1053 1 liver_2yr
chr5:5713209:G_A SRD5A1 4.014717 0.000154687 0.01089063 0.5648679 0.1638135 1059 0.5197135 liver_2yr
chr5:5868028:T_C TENT4A -3.299201 0.001565399 0.05300323 -0.4819689 1 937 1 liver_2yr
chr5:6862889:G_A C5H5orf49 9.245798 1.594903e-13 8.875574e-10 0.9901677 1.658699e-10 1040 1.809989e-08 liver_2yr
chr5:6786147:A_G FASTKD3 3.165978 0.002339663 0.06925832 0.4896614 1 944 1 liver_2yr
chr5:6805129:G_A MTRR -6.921501 2.233354e-09 2.76378e-06 -1.603422 2.068086e-06 926 5.895249e-05 liver_2yr
chr5:8153335:G_A SEMA5A -3.268031 0.001721236 0.05685778 -0.9099478 1 1098 1 liver_2yr
chr5:8650336:T_C LOC101010584 -11.03728 1.237344e-16 2.004252e-12 -0.9999936 1.276939e-13 1032 4.375303e-11 liver_2yr
chr5:9420880:A_G ATPSCKMT 2.642484 0.01026791 0.1721756 0.5470251 1 1338 1 liver_2yr
chr5:9358097:C_T CCT5 6.495185 1.266623e-08 1.076794e-05 0.6961978 1.693475e-05 1337 0.0003512422 liver_2yr
chr5:9329996:G_A CMBL -2.671423 0.009503326 0.1647402 -0.5066005 1 1327 1 liver_2yr
chr5:9399858:A_G LOC108586238 3.44881 0.0009854691 0.0393926 0.7808367 1 1143 1 liver_2yr
chr5:9407349:T_C MARCHF6 -3.384048 0.001205808 0.04479933 -0.2991864 1 1147 1 liver_2yr
chr5:9677692:C_A ANKRD33B 5.757108 2.424638e-07 9.608397e-05 1.347024 0.0003207796 1323 0.003993892 liver_2yr
chr5:9755376:G_A DAP 3.885777 0.0002390202 0.01477758 1.01131 0.3121604 1306 0.8237726 liver_2yr
chr5:9985981:G_A CTNND2 3.264523 0.001739662 0.05721804 0.9039063 1 1055 1 liver_2yr
chr5:10225913:A_T LOC101016418 2.360241 0.02122779 0.2498205 0.4088497 1 979 1 liver_2yr
chr5:10550875:T_C LOC116275021 3.645357 0.000527156 0.02559836 0.8193572 0.5050155 958 1 liver_2yr
chr5:13580910:C_T TRIO -4.624769 1.79977e-05 0.002230868 -0.6346095 0.01628792 905 0.09143009 liver_2yr
chr5:13916581:T_C OTULINL 2.719972 0.008336405 0.1527831 0.3672052 1 921 1 liver_2yr
chr5:13945658:C_T LOC108586240 -2.463147 0.01638814 0.2192438 -0.4829749 1 984 1 liver_2yr
chr5:14004647:T_C OTULIN -5.164872 2.406507e-06 0.0005572928 -0.7830631 0.002375222 987 0.0202472 liver_2yr
chr5:14144433:A_G ANKH -3.707 0.0004315224 0.02213697 -0.5032804 0.3995897 926 0.9800675 liver_2yr
chr5:14761998:C_T FBXL7 -3.569249 0.000673216 0.03051426 -1.044737 0.6610982 982 1 liver_2yr
chr5:15485873:C_T MARCHF11 3.109891 0.002762736 0.07682548 0.6383876 1 1027 1 liver_2yr
chr5:15879391:A_T ZNF622 -4.489263 2.937846e-05 0.003163823 -1.018162 0.03428466 1167 0.1611868 liver_2yr
chr5:15804812:G_T RETREG1 3.241164 0.001867159 0.05986001 0.6641964 1 1096 1 liver_2yr
chr5:15944347:T_C LOC110743431 -4.318267 5.400491e-05 0.005101776 -0.9497622 0.06685807 1238 0.2681254 liver_2yr
chr5:15942189:G_A MYO10 3.169059 0.002318278 0.06880041 0.4452139 1 1168 1 liver_2yr
chr5:16670934:C_T BASP1 3.066541 0.003137595 0.08394495 0.3863652 1 928 1 liver_2yr
chr5:17657440:C_T LOC116274876 -5.145404 2.591362e-06 0.0005935847 -0.7726066 0.003164053 1221 0.02535386 liver_2yr
chr5:18781437:C_T CDH18 3.235663 0.001898436 0.06063556 0.8198928 1 1193 1 liver_2yr
chr5:24965715:G_T LOC101006180 2.898658 0.005082744 0.1127648 0.8383195 1 1261 1 liver_2yr
chr5:30506329:G_A CDH6 4.603722 1.942916e-05 0.00236627 1.4545 0.0167868 864 0.09360534 liver_2yr
chr5:30718939:T_C DROSHA -4.922071 6.011138e-06 0.001046513 -0.57001 0.005031323 837 0.03643137 liver_2yr
chr5:30723404:C_G C5H5orf22 -2.675991 0.009387484 0.1633596 -0.3311723 1 1168 1 liver_2yr
chr5:30966106:C_G PDZD2 3.940397 0.0001989628 0.01315046 0.5061764 0.2713853 1364 0.7482092 liver_2yr
chr5:31320566:C_G GOLPH3 2.887088 0.005251324 0.1151732 0.498936 1 982 1 liver_2yr
chr5:31411574:C_A MTMR12 -2.78017 0.007071978 0.1379284 -0.4725418 1 908 1 liver_2yr
chr5:31617729:A_G ZFR 2.569072 0.01246502 0.1903836 0.1770483 1 758 1 liver_2yr
chr5:31707004:C_T SUB1 3.325191 0.001445719 0.05052323 0.5120148 1 966 1 liver_2yr
chr5:32037034:A_G NPR3 -3.811101 0.0003064736 0.01766193 -0.5630289 0.3067801 1001 0.814341 liver_2yr
chr5:32621094:C_A LOC108586260 4.903532 6.441813e-06 0.001086317 0.7529713 0.005971561 927 0.04165504 liver_2yr
chr5:32588189:T_C TARS1 4.077454 0.0001248422 0.009593174 0.522867 0.1324576 1061 0.4474099 liver_2yr
chr5:32829005:C_T ADAMTS12 3.389329 0.001186225 0.04428031 0.437555 1 1344 1 liver_2yr
chr5:32976551:T_G LOC101019981 2.904866 0.004994371 0.1117416 0.7408091 1 1234 1 liver_2yr
chr5:33256069:G_A AMACR -8.717029 1.385735e-12 5.879795e-09 -0.9337162 1.485508e-09 1072 1.141243e-07 liver_2yr
chr5:33469423:T_C RAI14 3.247684 0.001830712 0.05902154 0.3503098 1 1237 1 liver_2yr
chr5:33672532:G_A TTC23L -2.130341 0.03687491 0.325729 -0.8643606 1 858 1 liver_2yr
chr5:33792428:C_T RAD1 -5.34446 1.210282e-06 0.0003321736 -0.579188 0.001052946 870 0.01076959 liver_2yr
chr5:33764390:G_A BRIX1 -3.699432 0.0004423025 0.02250411 -0.6167095 0.3675533 831 0.9227614 liver_2yr
chr5:33842291:G_A DNAJC21 -3.149169 0.002459626 0.07113392 -0.3826638 1 832 1 liver_2yr
chr5:33944147:A_C PRLR 2.649855 0.010068 0.1709912 1.003819 1 828 1 liver_2yr
chr5:34138885:A_C LOC116275193 3.7258 0.0004058173 0.02125606 0.6100923 0.4780528 1178 1 liver_2yr
chr5:34407655:T_C SPEF2 4.464441 3.211467e-05 0.003415507 0.5918819 0.0457634 1425 0.2010304 liver_2yr
chr5:34502879:G_A LOC110740433 4.051369 0.0001365072 0.01004089 0.6380685 0.1467453 1075 0.4818985 liver_2yr
chr5:34647018:T_C IL7R 2.816371 0.006398981 0.1310185 0.4709741 1 1218 1 liver_2yr
chr5:34778122:T_C CAPSL 2.99015 0.003915802 0.09712297 0.5404346 1 1329 1 liver_2yr
chr5:34749158:G_A UGT3A1 -10.66863 5.266461e-16 8.380963e-12 -0.9867376 7.288782e-13 1384 1.951116e-10 liver_2yr
chr5:34762521:T_C UGT3A2 3.14727 0.002473529 0.07139438 1.034631 1 1283 1 liver_2yr
chr5:34803607:G_C LMBRD2 -2.247056 0.02798583 0.2885119 -0.4591233 1 1033 1 liver_2yr
chr5:34943822:A_G LOC100999567 2.898516 0.005084789 0.1127991 0.3937218 1 826 1 liver_2yr
chr5:34913363:A_G SKP2 2.768131 0.007309805 0.1401838 0.3109272 1 713 1 liver_2yr
chr5:34895727:A_T NADK2 -2.832742 0.00611444 0.1275255 -0.6343468 1 628 1 liver_2yr
chr5:35103184:A_C RANBP3L 3.194376 0.002149363 0.06570496 0.6199295 1 703 1 liver_2yr
chr5:35345329:C_A SLC1A3 3.456527 0.0009619139 0.03883831 0.806124 0.8551414 889 1 liver_2yr
chr5:35662920:G_A LOC116275036 2.860621 0.005656545 0.120525 0.6217377 1 626 1 liver_2yr
chr5:35620385:C_T NIPBL 2.500413 0.0148965 0.2088284 0.2951348 1 621 1 liver_2yr
chr5:35938571:T_A CPLANE1 3.34297 0.001368874 0.04909422 0.6650414 0.8404889 614 1 liver_2yr
chr5:36185825:T_C NUP155 4.348318 4.856395e-05 0.004684371 0.8730647 0.04414463 909 0.1958275 liver_2yr
chr5:36301271:G_A WDR70 5.77212 2.285361e-07 9.112201e-05 1.418068 0.0002209944 967 0.002928084 liver_2yr
chr5:36716413:T_A GDNF 3.675759 0.0004777078 0.02374115 0.8797936 0.3893319 815 0.9620703 liver_2yr
chr5:36742714:A_G LOC103885037 -3.908069 0.0002218159 0.01410699 -1.084609 0.214496 967 0.6330144 liver_2yr
chr5:37174288:A_G EGFLAM -3.996764 0.0001644213 0.01135649 -0.9813977 0.203718 1239 0.6085608 liver_2yr
chr5:37260931:C_T LIFR -2.487681 0.01539176 0.2124097 -0.5873667 1 1086 1 liver_2yr
chr5:37648053:T_G OSMR -3.460521 0.0009499325 0.03846413 -0.5434681 1 1152 1 liver_2yr
chr5:37721048:T_C RICTOR -2.912154 0.004892438 0.1104593 -0.354532 1 931 1 liver_2yr
chr5:37966700:C_T FYB1 -2.59936 0.01151149 0.1816686 -0.3175731 1 970 1 liver_2yr
chr5:38106739:A_G C9 -3.040473 0.003385318 0.08769454 -0.5478286 1 1342 1 liver_2yr
chr5:38257417:C_T DAB2 4.454649 3.326085e-05 0.00352413 0.4394321 0.03894845 1171 0.1771343 liver_2yr
chr5:38524458:C_T LOC116274885 -3.456929 0.0009607028 0.03879287 -0.9801187 0.992406 1033 1 liver_2yr
chr5:39411501:C_T PTGER4 -2.645233 0.01019294 0.1717069 -0.320097 1 837 1 liver_2yr
chr5:39437754:G_A TTC33 3.384448 0.001204315 0.04476402 0.7107859 1 865 1 liver_2yr
chr5:39553333:T_A PRKAA1 5.538302 5.713293e-07 0.0001990194 0.6460173 0.0005787566 1013 0.006506075 liver_2yr
chr5:39612377:A_G LOC116274886 4.111499 0.0001110548 0.00881489 0.7828933 0.1240482 1117 0.4256346 liver_2yr
chr5:39643426:T_C RPL37 -9.88281 1.20889e-14 1.740588e-10 -0.5791033 1.379343e-11 1141 2.250563e-09 liver_2yr
chr5:39605400:T_C LOC116275150 -3.69752 0.0004450664 0.02257156 -0.4661897 0.5060405 1137 1 liver_2yr
chr5:39648037:G_C LOC101015700 -2.789312 0.00689616 0.1360198 -0.8778017 1 1118 1 liver_2yr
chr5:39668162:A_G CARD6 3.534896 0.0007510783 0.03281135 0.431657 0.8194264 1091 1 liver_2yr
chr5:39646495:C_T C7 -3.431732 0.001039549 0.04089175 -0.8041597 1 1275 1 liver_2yr
chr5:40010981:C_T C6 -3.594268 0.0006214073 0.02885286 -0.3562512 0.7748949 1247 1 liver_2yr
chr5:40070448:G_A LOC116274887 -2.87052 0.005501731 0.118117 -0.5787992 1 910 1 liver_2yr
chr5:40594964:T_C OXCT1 -4.278597 6.209845e-05 0.005673162 -1.209386 0.05377726 866 0.2281605 liver_2yr
chr5:40734326:A_G C5H5orf51 -3.606284 0.0005978948 0.0279981 -0.4300356 0.4388548 734 1 liver_2yr
chr5:40806462:C_T FBXO4 3.704054 0.0004356891 0.02228423 0.4672629 0.3258955 748 0.8472294 liver_2yr
chr5:41142897:C_T GHR -3.493452 0.0008564039 0.03581385 -0.5967174 0.824717 963 1 liver_2yr
chr5:41443896:C_T LOC110743591 3.375238 0.001239153 0.04571052 0.6113579 1 1261 1 liver_2yr
chr5:41751894:A_G NNT -3.274596 0.001687249 0.0559306 -0.5198052 1 774 1 liver_2yr
chr5:41916892:G_A PAIP1 -2.731083 0.008088492 0.149539 -0.3839783 1 590 1 liver_2yr
chr5:41946466:C_A C5H5orf34 -3.691513 0.0004538583 0.02285513 -0.6395362 0.3317704 731 0.8598927 liver_2yr
chr5:41966731:A_C TMEM267 -2.873452 0.005456622 0.1176385 -0.3700914 1 835 1 liver_2yr
chr5:42050926:C_T CCL28 -2.792913 0.006827995 0.1352031 -1.131723 1 1028 1 liver_2yr
chr5:42151278:T_A HMGCS1 -2.655365 0.009920912 0.1692047 -0.6171631 1 1154 1 liver_2yr
chr5:42182900:A_C NIM1K -6.12738 5.570995e-08 3.353277e-05 -0.8831287 6.150379e-05 1104 0.001022001 liver_2yr
chr5:42182426:T_C ZNF131 3.041798 0.003372295 0.08751806 0.4651468 1 911 1 liver_2yr
chr5:42326706:C_T LOC108586276 4.030741 0.0001464694 0.01043128 0.6928414 0.1302113 889 0.4410399 liver_2yr
chr5:42371170:T_C LOC100998719 -3.390127 0.001183295 0.04418004 -1.642467 0.9028542 763 1 liver_2yr
chr5:42282669:C_T LOC103885069 2.798477 0.006723923 0.1342696 0.4685547 1 878 1 liver_2yr
chr5:42463975:C_T LOC103885063 6.110899 5.950715e-08 3.560573e-05 0.6417538 6.849273e-05 1151 0.001115416 liver_2yr
chr5:42531860:T_A LOC110743450 -6.628222 7.383175e-09 7.315365e-06 -0.9720185 7.92953e-06 1074 0.0001860834 liver_2yr
chr5:43783099:T_C MRPS30 3.814518 0.0003030243 0.0174787 1.226186 0.2439346 805 0.6927047 liver_2yr
chr5:45085482:T_C PARP8 2.667068 0.009614949 0.1660331 0.4416249 1 969 1 liver_2yr
chr5:45840319:G_A ISL1 3.628132 0.0005572981 0.02652819 0.8291509 0.4491822 806 1 liver_2yr
chr5:46185801:T_C LOC108581976 -2.835589 0.006066162 0.1268233 -0.7038796 1 877 1 liver_2yr
chr5:46677038:G_A LOC101013449 -2.785461 0.006969733 0.1368464 -0.4910825 1 1075 1 liver_2yr
chr5:47404256:G_T ITGA1 4.59589 1.998969e-05 0.00239842 0.3792567 0.02456732 1229 0.1255631 liver_2yr
chr5:47400531:C_A LOC103885091 -3.455187 0.0009659637 0.0389758 -0.905535 1 1230 1 liver_2yr
chr5:47422021:G_A PELO 3.239129 0.001878671 0.0601759 0.9676867 1 1209 1 liver_2yr
chr5:47681687:C_G ITGA2 -4.01332 0.0001554239 0.01093148 -0.5369039 0.1725205 1110 0.5401356 liver_2yr
chr5:47704283:T_C MOCS2 7.115073 1.010839e-09 1.415001e-06 0.664434 1.113945e-06 1102 3.459416e-05 liver_2yr
chr5:48007195:A_G FST -4.02314 0.0001503135 0.0106555 -0.4178809 0.09815475 653 0.3545408 liver_2yr
chr5:48167124:A_C NDUFS4 -5.166062 2.395641e-06 0.0005553436 -0.679675 0.001262503 527 0.01238786 liver_2yr
chr5:48543347:G_A ARL15 3.156222 0.002408607 0.07033968 1.027034 1 948 1 liver_2yr
chr5:49026415:A_T SNX18 -3.029476 0.003495185 0.08947714 -0.4233832 1 1116 1 liver_2yr
chr5:49522687:A_G ESM1 -2.68166 0.009245534 0.1624791 -0.6400146 1 832 1 liver_2yr
chr5:49585901:G_A GZMK -4.110108 0.0001115882 0.008851032 -0.6519347 0.0877083 786 0.3265143 liver_2yr
chr5:49618003:T_A GZMA -3.604645 0.0006010508 0.02811938 -0.6056896 0.4501871 749 1 liver_2yr
chr5:49695942:G_T GPX8 9.765165 1.941985e-14 2.048318e-10 1.403416 1.303072e-11 671 2.18865e-09 liver_2yr
chr5:49720635:C_T DHX29 3.464544 0.0009380093 0.03811575 0.6053276 0.5740617 612 1 liver_2yr
chr5:49870981:G_A MTREX 2.925988 0.004704231 0.107664 0.3928983 1 476 1 liver_2yr
chr5:49957813:A_G LOC101025279 4.706794 1.333711e-05 0.001774448 0.5384682 0.00405448 304 0.03072152 liver_2yr
chr5:50147545:T_C LOC116274897 4.127541 0.0001050792 0.008451514 0.7080708 0.02837138 270 0.1403171 liver_2yr
chr5:50340090:A_G SLC38A9 3.176863 0.002264927 0.06778592 0.6766243 1 763 1 liver_2yr
chr5:50362916:C_T LOC103885104 3.732122 0.0003975062 0.02088586 0.9841934 0.2945521 741 0.7934381 liver_2yr
chr5:50370102:T_C DDX4 3.597598 0.0006148038 0.02864031 0.6094896 0.5367237 873 1 liver_2yr
chr5:50546835:G_A IL6ST 2.997156 0.003837585 0.09570204 0.3511788 1 915 1 liver_2yr
chr5:50770897:G_A LOC110743462 2.927795 0.004680149 0.1073431 1.256159 1 1107 1 liver_2yr
chr5:51503525:G_A MAP3K1 -2.962778 0.004235817 0.101191 -0.3563297 1 793 1 liver_2yr
chr5:51645578:T_C SETD9 -4.498875 2.838093e-05 0.003085149 -0.8768584 0.02159789 761 0.1139209 liver_2yr
chr5:51653343:T_C MIER3 -3.080134 0.003015234 0.08183489 -0.4628278 1 834 1 liver_2yr
chr5:51795849:A_T LOC103885117 -2.416365 0.01844996 0.2338467 -0.4913638 1 749 1 liver_2yr
chr5:51750218:A_G GPBP1 -3.278317 0.001668265 0.05554324 -0.4657726 1 747 1 liver_2yr
chr5:52994070:A_T PLK2 2.652008 0.01001029 0.1703543 0.3603375 1 881 1 liver_2yr
chr5:53506242:T_C PDE4D -3.37039 0.001257873 0.04628628 -0.5034411 0.9622731 765 1 liver_2yr
chr5:55313373:G_A DEPDC1B -2.361662 0.02115309 0.2492723 -0.5363504 1 574 1 liver_2yr
chr5:55323830:A_G LOC110743466 4.979483 4.848511e-06 0.0009160657 0.8349848 0.003335776 688 0.02649482 liver_2yr
chr5:55432942:A_C ELOVL7 -3.762268 0.0003600656 0.01956188 -0.8053793 0.2837317 788 0.7733618 liver_2yr
chr5:55472566:C_T ERCC8 3.800906 0.0003169896 0.01797224 0.5505236 0.243131 767 0.6908809 liver_2yr
chr5:55518893:A_C LOC101012119 4.720104 1.27013e-05 0.001736691 1.449035 0.009195739 724 0.05880604 liver_2yr
chr5:55577207:T_C NDUFAF2 7.064766 1.242377e-09 1.679503e-06 0.7107262 8.000907e-07 644 2.615869e-05 liver_2yr
chr5:55773587:A_G SMIM15 3.153089 0.002431144 0.07060172 0.3434031 1 558 1 liver_2yr
chr5:55795745:A_G LOC103885126 2.932346 0.004619994 0.1063958 0.6263189 1 570 1 liver_2yr
chr5:55878204:T_A LOC116274902 2.417672 0.01838932 0.2334753 0.8602742 1 600 1 liver_2yr
chr5:56027828:A_G LOC108586301 -2.459851 0.01652634 0.219707 -0.7542212 1 519 1 liver_2yr
chr5:56198147:A_G ZSWIM6 -3.228166 0.001941851 0.06164294 -0.4368823 1 550 1 liver_2yr
chr5:56917884:C_T KIF2A 3.544832 0.0007277191 0.03214385 0.639505 0.7633774 1049 1 liver_2yr
chr5:56976378:T_C DIMT1 -2.512739 0.01443074 0.2055078 -0.6980789 1 622 1 liver_2yr
chr5:57156896:C_T IPO11 -2.37295 0.020568 0.2464143 -0.3931741 1 563 1 liver_2yr
chr5:57230369:G_A LRRC70 2.144363 0.03569073 0.3205222 0.7963746 1 807 1 liver_2yr
chr5:58895226:T_G RNF180 -2.946772 0.004434028 0.1042281 -1.233721 1 960 1 liver_2yr
chr5:59332562:G_A RGS7BP 3.190458 0.00217473 0.06607736 0.6415664 1 751 1 liver_2yr
chr5:59351377:C_T SHISAL2B 5.270337 1.60887e-06 0.0004163733 0.9923429 0.001301576 809 0.01272751 liver_2yr
chr5:59397221:G_A SREK1IP1 3.873959 0.0002486527 0.01505563 0.8665276 0.2096142 843 0.621945 liver_2yr
chr5:59515277:A_G CWC27 -4.815608 8.931212e-06 0.001338103 -0.5065668 0.007153901 801 0.04808185 liver_2yr
chr5:59916492:A_G ADAMTS6 2.625957 0.0107293 0.1752107 0.4910938 1 678 1 liver_2yr
chr5:60182947:A_G CENPK 2.240329 0.02844151 0.2909382 0.5397468 1 639 1 liver_2yr
chr5:60272979:T_C PPWD1 2.399908 0.0192287 0.2379394 0.4178063 1 600 1 liver_2yr
chr5:60302646:A_G TRIM23 -3.967866 0.0001813388 0.01220346 -0.4750451 0.1042698 575 0.3722338 liver_2yr
chr5:60415450:A_T TRAPPC13 -3.528746 0.0007658898 0.03337161 -0.469764 0.4143464 541 1 liver_2yr
chr5:60458295:T_C SHLD3 -3.173472 0.002287971 0.06826053 -0.9441654 1 539 1 liver_2yr
chr5:60458295:T_C SGTB 3.539328 0.0007405719 0.03257801 0.8456894 0.354734 479 0.9003411 liver_2yr
chr5:60480547:G_A NLN 5.074944 3.384374e-06 0.0007111664 0.5391393 0.001766643 522 0.0159969 liver_2yr
chr5:60686924:A_T ERBIN -2.983623 0.003990002 0.09833416 -0.5541813 1 499 1 liver_2yr
chr5:60876859:G_C SREK1 -3.205894 0.002076399 0.06446958 -0.4960506 1 497 1 liver_2yr
chr5:61404038:C_A MAST4 4.951787 5.378895e-06 0.0009973705 0.5422085 0.004561303 848 0.03374104 liver_2yr
chr5:61759101:C_T LOC108586310 -4.370348 4.491677e-05 0.004401848 -0.9375125 0.04105393 914 0.1848938 liver_2yr
chr5:62038091:C_G CD180 4.017493 0.0001532322 0.01080582 0.3391271 0.1230454 803 0.4230255 liver_2yr
chr5:62980165:T_C PIK3R1 2.807665 0.006555224 0.1326974 0.5500623 1 897 1 liver_2yr
chr5:62851443:A_G LOC110743471 -2.571126 0.01239817 0.1898325 -1.207295 1 883 1 liver_2yr
chr5:63394522:T_G LOC110743472 -3.085943 0.002964309 0.08097122 -0.5084422 1 700 1 liver_2yr
chr5:63556650:G_A LOC101006183 3.081491 0.003003262 0.08172117 0.5355243 1 813 1 liver_2yr
chr5:63797822:C_G SLC30A5 2.827357 0.006206731 0.12874 0.4216047 1 794 1 liver_2yr
chr5:63822855:G_A LOC116274906 -2.170508 0.0335711 0.3130472 -0.3868634 1 826 1 liver_2yr
chr5:63891842:G_A CCNB1 -2.382713 0.02007366 0.243258 -0.8572665 1 785 1 liver_2yr
chr5:63890893:A_G CENPH -3.258747 0.001770403 0.05780617 -0.9332972 1 728 1 liver_2yr
chr5:63874236:G_C MRPS36 2.899891 0.005065088 0.1125018 0.5446636 1 792 1 liver_2yr
chr5:63962912:G_A CDK7 3.013057 0.003665411 0.0926711 0.7597061 1 841 1 liver_2yr
chr5:64025116:A_G CCDC125 -6.501976 1.23226e-08 1.051336e-05 -0.695448 1.060976e-05 861 0.0002369835 liver_2yr
chr5:64111573:C_T LOC110743473 -3.831731 0.0002862068 0.01670624 -0.6532756 0.2384102 833 0.6815358 liver_2yr
chr5:63990836:G_A AK6 -2.87436 0.005442722 0.1174043 -0.4145734 1 759 1 liver_2yr
chr5:64051854:T_A TAF9 -3.880897 0.000242953 0.01498063 -0.5555886 0.1868308 769 0.5732067 liver_2yr
chr5:63989097:C_T RAD17 -2.864255 0.005599247 0.1196357 -0.7803475 1 845 1 liver_2yr
chr5:64162772:G_A MARVELD2 -3.543512 0.0007307829 0.03223209 -0.4258399 0.6657432 911 1 liver_2yr
chr5:64167288:T_C OCLN -3.293822 0.00159131 0.05366221 -0.3177021 1 977 1 liver_2yr
chr5:64350029:C_T GTF2H2 -4.241273 7.077761e-05 0.006297361 -0.7663903 0.07686449 1086 0.2975915 liver_2yr
chr5:64332330:C_T NAIP -3.759859 0.0003629299 0.0196637 -0.3608702 0.362204 998 0.9141543 liver_2yr
chr5:64378607:A_T LOC116274907 -4.898512 6.56352e-06 0.001094832 -0.9085941 0.006872006 1047 0.04660776 liver_2yr
chr5:64333794:G_A LOC116274908 3.90838 0.0002215841 0.01410699 0.4658471 0.2251294 1016 0.6554924 liver_2yr
chr5:64345640:C_T SMN1 2.542774 0.01335035 0.1980465 0.64624 1 987 1 liver_2yr
chr5:64321482:T_C SERF1A -2.597318 0.01157365 0.1821741 -1.012475 1 947 1 liver_2yr
chr5:64495406:C_A BDP1 -2.384576 0.01998052 0.2428334 -0.4957751 1 978 1 liver_2yr
chr5:64647766:G_A MCCC2 -5.255451 1.70325e-06 0.000437429 -1.095958 0.001951924 1146 0.0173356 liver_2yr
chr5:65023189:G_A MAP1B -2.661456 0.009760586 0.1677254 -0.4539179 1 656 1 liver_2yr
chr5:65303921:A_G MRPS27 7.695667 9.281232e-11 1.883424e-07 0.7709057 3.69393e-08 398 1.808814e-06 liver_2yr
chr5:65288236:C_A PTCD2 -5.864266 1.58803e-07 7.000345e-05 -1.008122 6.876168e-05 433 0.001117671 liver_2yr
chr5:65513608:T_G ZNF366 2.995627 0.003854532 0.09602338 0.6153314 1 636 1 liver_2yr
chr5:65722707:G_A TNPO1 -2.333186 0.02269547 0.2587355 -0.4018888 1 716 1 liver_2yr
chr5:66037748:C_A FCHO2 1.939383 0.05673104 0.3992059 0.3292979 1 469 1 liver_2yr
chr5:66304066:C_T LOC101024794 3.218253 0.002000692 0.06298339 0.542779 1 584 1 liver_2yr
chr5:66355880:T_G FOXD1 3.660579 0.0005018165 0.024712 0.7666442 0.4400931 877 1 liver_2yr
chr5:66500313:T_C BTF3 3.598637 0.0006127574 0.02858586 0.6375115 0.5753792 939 1 liver_2yr
chr5:66561453:C_T ANKRA2 3.584116 0.000641955 0.02964014 0.4837879 0.6689171 1042 1 liver_2yr
chr5:66512221:C_T UTP15 3.362659 0.001288279 0.04696125 0.7587622 1 1042 1 liver_2yr
chr5:66645782:G_C ARHGEF28 4.166979 9.167818e-05 0.007617502 0.5353257 0.08342715 910 0.3144717 liver_2yr
chr5:67431552:T_C LOC103885180 -2.255423 0.02742795 0.2851497 -0.585237 1 971 1 liver_2yr
chr5:67547034:C_T LOC116274910 3.726618 0.0004047332 0.02121642 0.3938468 0.438326 1083 1 liver_2yr
chr5:67533198:G_A ENC1 -3.517911 0.0007926637 0.03410894 -0.5780313 0.7902857 997 1 liver_2yr
chr5:67611150:T_C HEXB 2.956586 0.0043115 0.1023451 0.256439 1 749 1 liver_2yr
chr5:67791892:G_A GFM2 -6.621491 7.58791e-09 7.393028e-06 -0.8626084 5.592289e-06 737 0.000136672 liver_2yr
chr5:67707889:C_G NSA2 2.992974 0.003884096 0.0965383 0.3503864 1 695 1 liver_2yr
chr5:67784288:A_C FAM169A 2.906799 0.004967156 0.1114806 0.4413545 1 683 1 liver_2yr
chr5:68382226:T_C HMGCR 2.360297 0.0212248 0.2498123 0.4781211 1 739 1 liver_2yr
chr5:68304817:C_G CERT1 -2.788165 0.006917996 0.1363382 -0.2585675 1 615 1 liver_2yr
chr5:68549106:A_G POLK -7.350351 3.846204e-10 6.33185e-07 -0.7904561 1.707715e-07 444 7.015963e-06 liver_2yr
chr5:68663980:G_C ANKDD1B 5.770087 2.303752e-07 9.177462e-05 0.6952434 0.0001568855 681 0.002204891 liver_2yr
chr5:68724734:T_C POC5 -5.808802 1.977427e-07 8.127331e-05 -0.8189706 0.000182912 925 0.002521036 liver_2yr
chr5:68709067:G_T LOC101008141 3.426583 0.001056397 0.04136479 1.019757 0.9961824 943 1 liver_2yr
chr5:69359394:A_C LOC101010959 -2.757719 0.007521404 0.1426334 -0.8575915 1 1008 1 liver_2yr
chr5:69400694:G_A IQGAP2 -2.939183 0.004530976 0.1051554 -0.2998667 1 991 1 liver_2yr
chr5:69669558:T_A F2RL2 -2.711479 0.008530582 0.1549552 -0.4884129 1 954 1 liver_2yr
chr5:69773856:G_A F2R 3.048873 0.003303574 0.08624653 0.4108764 1 970 1 liver_2yr
chr5:69715526:T_C F2RL1 4.226324 7.457343e-05 0.00654711 1.041618 0.06681779 896 0.268098 liver_2yr
chr5:69829021:T_C CRHBP 2.527506 0.01389006 0.2017545 0.5932295 1 895 1 liver_2yr
chr5:70052643:A_G AGGF1 -2.672857 0.009466823 0.1642864 -0.3342833 1 867 1 liver_2yr
chr5:70059548:G_A ZBED3 3.901281 0.0002269244 0.01421012 0.4358649 0.1720087 758 0.5392219 liver_2yr
chr5:70078882:A_G PDE8B 2.5105 0.01451436 0.2061959 0.419833 1 736 1 liver_2yr
chr5:70432451:T_C WDR41 5.704088 2.986982e-07 0.0001131298 0.8844533 0.0001911668 640 0.002617962 liver_2yr
chr5:70549405:T_C TBCA -2.823697 0.006270185 0.1296026 -0.5408662 1 522 1 liver_2yr
chr5:70781480:T_A LOC110743484 2.987543 0.003945285 0.09754246 0.8126571 1 500 1 liver_2yr
chr5:70881552:C_T AP3B1 -3.051005 0.003283121 0.08592771 -0.5090809 1 737 1 liver_2yr
chr5:71111403:G_A LOC101020694 3.436336 0.001024699 0.04046493 0.6960873 0.7285607 711 1 liver_2yr
chr5:71401666:G_A SCAMP1 3.420824 0.001075549 0.04182893 0.668482 0.861515 801 1 liver_2yr
chr5:71500311:T_C LHFPL2 -2.691419 0.009005737 0.1598777 -0.671536 1 612 1 liver_2yr
chr5:71734408:A_C ARSB -3.007608 0.003723587 0.09359643 -0.7253593 1 737 1 liver_2yr
chr5:71926174:T_G DMGDH -3.45038 0.000980632 0.0393926 -0.4729697 0.7452803 760 1 liver_2yr
chr5:72019818:T_C BHMT2 -3.448611 0.0009860826 0.0393926 -0.3116171 0.643912 653 1 liver_2yr
chr5:72138620:C_T BHMT -3.295004 0.001585581 0.05350681 -0.703668 0.998916 630 1 liver_2yr
chr5:72174498:T_C LOC103885205 -2.845799 0.005895895 0.1241492 -0.8523783 1 643 1 liver_2yr
chr5:72288823:C_T JMY 4.077965 0.0001246235 0.00957843 0.6885607 0.08275003 664 0.3126761 liver_2yr
chr5:72141805:T_C LOC101023733 4.691573 1.410224e-05 0.001862549 1.056522 0.009801055 695 0.06148358 liver_2yr
chr5:72308790:A_G HOMER1 2.093943 0.04010978 0.3385933 0.338916 1 676 1 liver_2yr
chr5:72557787:T_C TENT2 -4.120218 0.0001077675 0.008615353 -0.6488034 0.07500615 696 0.2926453 liver_2yr
chr5:72557485:T_A CMYA5 -2.165608 0.0339597 0.3149644 -0.6035563 1 603 1 liver_2yr
chr5:72889248:T_C MTX3 2.240325 0.02844176 0.2909382 0.5418904 1 801 1 liver_2yr
chr5:72968995:C_T THBS4 -5.263151 1.653772e-06 0.0004264123 -0.6039248 0.001379246 834 0.01334986 liver_2yr
chr5:73169795:A_T SERINC5 -2.526304 0.01393339 0.2017545 -0.3499596 1 886 1 liver_2yr
chr5:73362186:G_A ZFYVE16 5.497711 6.690527e-07 0.0002263672 0.7980331 0.0005278826 789 0.006045244 liver_2yr
chr5:73463782:A_T FAM151B -6.808475 3.543693e-09 4.068917e-06 -1.238744 2.7251e-06 769 7.317619e-05 liver_2yr
chr5:73631831:C_G DHFR -5.845677 1.709255e-07 7.187974e-05 -0.6018666 0.0001348602 789 0.001949726 liver_2yr
chr5:73644276:C_T MSH3 5.145665 2.588796e-06 0.0005935847 0.7641038 0.00210728 814 0.01840057 liver_2yr
chr5:73916453:A_G RASGRF2 3.542637 0.0007328191 0.03229991 0.7420663 0.7093689 968 1 liver_2yr
chr5:74074193:T_C LOC103885215 -2.987748 0.003942965 0.09751796 -0.8941344 1 797 1 liver_2yr
chr5:74058588:C_T CKMT2 2.414801 0.01852272 0.2344061 0.6380609 1 800 1 liver_2yr
chr5:74295985:A_G ZCCHC9 2.836777 0.006046118 0.1265688 0.7670748 1 817 1 liver_2yr
chr5:74273329:C_G ACOT12 2.39693 0.0193727 0.238978 0.6060668 1 778 1 liver_2yr
chr5:74287818:A_G SSBP2 3.515347 0.0007991292 0.0343448 0.6923641 0.5897573 738 1 liver_2yr
chr5:74822204:A_G ATG10 -4.931218 5.809151e-06 0.001046513 -0.6708758 0.00382823 659 0.02935776 liver_2yr
chr5:75246660:C_T RPS23 -2.48143 0.01564031 0.2140359 -0.3224669 1 835 1 liver_2yr
chr5:75204937:G_C ATP6AP1L 4.235185 7.230028e-05 0.006404569 1.171599 0.06015383 832 0.2484463 liver_2yr
chr5:75160320:G_T LOC101008143 4.081637 0.0001230633 0.009488259 1.398885 0.1214635 987 0.4192007 liver_2yr
chr5:75955432:G_A TMEM167A -4.840614 8.140644e-06 0.001301429 -0.6563302 0.005747294 706 0.040385 liver_2yr
chr5:75925185:A_C XRCC4 -4.416648 3.8097e-05 0.003858095 -0.656579 0.02445827 642 0.1251544 liver_2yr
chr5:76375601:C_T VCAN 2.924107 0.00472942 0.1080606 0.3593698 1 701 1 liver_2yr
chr5:76767701:A_G EDIL3 -2.900543 0.005055764 0.1123316 -0.8819618 1 782 1 liver_2yr
chr5:79540203:T_C LOC101014053 3.662873 0.0004981018 0.02457962 0.25512 0.5180258 1040 1 liver_2yr
chr5:79488737:A_C LOC116275142 -3.148855 0.002461916 0.07113392 -1.206788 1 1049 1 liver_2yr
chr5:80203747:C_T RASA1 -2.705646 0.008666321 0.1562645 -0.3063067 1 531 1 liver_2yr
chr5:80240529:T_C CCNH -5.795562 2.08353e-07 8.490328e-05 -0.7099925 0.0001006345 483 0.001542102 liver_2yr
chr5:81201518:A_T TMEM161B 3.563354 0.0006860087 0.03098959 0.7559331 0.3827929 558 0.9488188 liver_2yr
chr5:81781637:A_G MEF2C 2.137089 0.03630077 0.3233407 0.6047524 1 337 1 liver_2yr
chr5:83284568:G_C CETN3 3.304539 0.001540085 0.05247686 0.9163567 0.9055701 588 1 liver_2yr
chr5:83395951:C_T MBLAC2 -2.25141 0.02769428 0.2866838 -0.33974 1 513 1 liver_2yr
chr5:83383640:C_G POLR3G -3.37551 0.001238111 0.04569875 -0.4542796 0.6586752 532 1 liver_2yr
chr5:83470753:C_A LYSMD3 -3.410886 0.001109373 0.04220758 -0.3532711 0.6645145 599 1 liver_2yr
chr5:83414206:C_T LOC103885242 -2.698776 0.008828742 0.1580762 -0.7590685 1 608 1 liver_2yr
chr5:83587697:G_C ADGRV1 3.322214 0.001458976 0.05084684 0.6086871 0.8739269 599 1 liver_2yr
chr5:84299739:T_C ARRDC3 1.932415 0.05760172 0.4012247 0.4898046 1 691 1 liver_2yr
chr5:86626911:G_A NR2F1 -3.379406 0.001223269 0.04524236 -0.4474177 0.4538329 371 1 liver_2yr
chr5:86615326:C_G FAM172A -2.360849 0.02119578 0.2495493 -0.5175223 1 386 1 liver_2yr
chr5:87124315:C_T LOC108586601 -2.212765 0.03037775 0.2994932 -0.7170147 1 253 1 liver_2yr
chr5:87258518:C_G LOC116268621 -3.101345 0.002833151 0.07833928 -0.6498232 0.8669442 306 1 liver_2yr
chr5:87354260:G_T SLF1 -2.719794 0.008340428 0.1528201 -0.4269031 1 527 1 liver_2yr
chr5:87478935:G_A KIAA0825 3.307796 0.001524824 0.05212356 0.7602512 0.8249296 541 1 liver_2yr
chr5:88401533:T_G TTC37 -4.094347 0.0001178065 0.009186023 -0.7492818 0.1020204 866 0.3654222 liver_2yr
chr5:88418281:T_C ARSK -2.545869 0.01324329 0.1969416 -0.7522203 1 601 1 liver_2yr
chr5:88548973:T_C GPR150 6.86065 2.863881e-09 3.358098e-06 0.6391007 1.652459e-06 577 4.881023e-05 liver_2yr
chr5:88620164:A_G RFESD -2.795571 0.006778103 0.1347611 -0.504323 1 538 1 liver_2yr
chr5:88621632:T_C SPATA9 -4.380392 4.334352e-05 0.004265643 -1.124622 0.02431572 561 0.1246863 liver_2yr
chr5:88537882:T_A LOC103885259 2.778394 0.007106607 0.1381954 0.7143197 1 621 1 liver_2yr
chr5:88659079:A_G RHOBTB3 -4.912303 6.23442e-06 0.001058977 -1.377371 0.004096014 657 0.03095409 liver_2yr
chr5:88719373:G_C LOC108586355 3.46535 0.0009356382 0.03802792 0.7559817 0.8214903 878 1 liver_2yr
chr5:88754105:T_C GLRX -2.854295 0.005757588 0.122033 -0.4011745 1 853 1 liver_2yr
chr5:88724147:G_T ELL2 1.937107 0.05701425 0.3995626 0.2646584 1 784 1 liver_2yr
chr5:88818860:G_A LOC110743501 8.585639 2.3765e-12 7.332301e-09 1.119765 1.791881e-09 754 1.33959e-07 liver_2yr
chr5:89151178:C_T LOC110743503 4.11224 0.000110772 0.008793988 0.8073211 0.07598962 686 0.2952927 liver_2yr
chr5:89051670:A_G LOC101012710 -2.809534 0.006521387 0.1324644 -0.5623848 1 581 1 liver_2yr
chr5:89456467:G_A LOC108586359 5.3698 1.097707e-06 0.0003060923 1.100628 0.001115271 1016 0.01125917 liver_2yr
chr5:89591520:T_C CAST -4.739764 1.181598e-05 0.001656848 -0.4532854 0.01276126 1080 0.07585911 liver_2yr
chr5:89741533:C_T ERAP1 4.300208 5.755397e-05 0.005361118 0.7032408 0.06210073 1079 0.2536742 liver_2yr
chr5:89579074:T_C LOC116274931 -4.626598 1.787832e-05 0.002218499 -1.185692 0.0193801 1084 0.1051028 liver_2yr
chr5:89723390:A_G ERAP2 -6.318228 2.588768e-08 1.862207e-05 -0.6983902 2.764804e-05 1068 0.0005233882 liver_2yr
chr5:89732589:C_A LNPEP 3.864734 0.0002564296 0.01530393 0.4532816 0.2105287 821 0.6240101 liver_2yr
chr5:90109219:G_C RIOK2 -3.41248 0.00110388 0.04219332 -0.6965228 1 1668 1 liver_2yr
chr5:90094309:G_A LOC103881556 4.667976 1.537374e-05 0.002010121 1.119637 0.02656583 1728 0.1332335 liver_2yr
chr5:90478353:C_T LOC101017251 3.61504 0.0005812971 0.02743149 1.442317 0.6208253 1068 1 liver_2yr
chr5:91697787:C_T RGMB 3.204433 0.002085522 0.06463115 0.4504695 1 855 1 liver_2yr
chr5:91643314:C_T LOC103885274 -2.833502 0.006101522 0.1273557 -0.9545046 1 845 1 liver_2yr
chr5:91667420:G_A CHD1 -2.253937 0.02752632 0.2856125 -0.3158271 1 536 1 liver_2yr
chr5:91702128:G_A LOC101020439 3.101634 0.002830747 0.07827759 0.8713655 1 521 1 liver_2yr
chr5:91932669:T_C LOC103885275 2.813235 0.006454878 0.1316464 0.6159727 1 901 1 liver_2yr
chr5:91954331:T_G LOC101020793 -3.245065 0.001845274 0.05932824 -0.9534815 1 976 1 liver_2yr
chr5:93367316:A_T LOC103885277 -2.343581 0.02212119 0.2553965 -0.5536214 1 913 1 liver_2yr
chr5:93491320:C_T FAM174A -4.537359 2.470684e-05 0.002771275 -0.9518661 0.02403975 973 0.1236438 liver_2yr
chr5:93766615:T_C ST8SIA4 -2.614352 0.01106443 0.1781938 -0.573712 1 665 1 liver_2yr
chr5:95087377:A_G SLCO4C1 8.292597 7.931691e-12 2.02669e-08 1.395998 7.535106e-09 950 4.610408e-07 liver_2yr
chr5:95346034:T_G LOC101023619 -2.209976 0.03057996 0.2997806 -0.4730431 1 855 1 liver_2yr
chr5:95512825:T_A PAM 2.624962 0.01075767 0.1752757 0.3350512 1 848 1 liver_2yr
chr5:95806094:G_A LOC103885287 -5.175565 2.31055e-06 0.0005486583 -0.8649888 0.001062853 460 0.01084503 liver_2yr
chr5:95822743:G_T GIN1 -2.427151 0.017955 0.2304429 -0.6180003 1 328 1 liver_2yr
chr5:95835602:T_A PPIP5K2 -5.967181 1.055622e-07 5.754136e-05 -0.6262055 3.314652e-05 314 0.0006066946 liver_2yr
chr5:96006996:C_T MACIR 2.944695 0.00446036 0.1044535 0.4869308 1 467 1 liver_2yr
chr5:96224842:C_A NUDT12 4.597561 1.986877e-05 0.002393235 0.9760396 0.01462342 736 0.08401355 liver_2yr
chr5:100194165:G_T EFNA5 -3.519782 0.0007879767 0.0339299 -0.6207854 0.679236 862 1 liver_2yr
chr5:100561596:G_T FBXL17 3.043403 0.00335659 0.08721143 0.4486289 1 554 1 liver_2yr
chr5:101592439:C_T FER 2.266163 0.02672633 0.2813215 0.5124724 1 686 1 liver_2yr
chr5:101856327:A_G LOC116275018 2.493696 0.01515596 0.2106201 0.3443839 1 789 1 liver_2yr
chr5:102206268:T_A PJA2 3.036869 0.003420967 0.08825552 0.3648257 1 555 1 liver_2yr
chr5:102618761:A_G MAN2A1 6.311545 2.659405e-08 1.90999e-05 0.576722 1.550433e-05 583 0.0003263147 liver_2yr
chr5:103005011:A_G LOC108586370 4.195071 8.315555e-05 0.007106603 0.9228482 0.08257346 993 0.3121466 liver_2yr
chr5:103303695:A_C TMEM232 -3.173693 0.002286464 0.06822903 -0.7646527 1 738 1 liver_2yr
chr5:103535606:G_T SLC25A46 -3.51987 0.0007877569 0.03392516 -0.5159393 0.3804866 483 0.9462664 liver_2yr
chr5:103894581:A_G TSLP 4.684334 1.4481e-05 0.00190702 0.6995676 0.01338044 924 0.0785585 liver_2yr
chr5:103942442:C_T WDR36 -5.20933 2.031543e-06 0.0005079357 -0.5242598 0.001893398 932 0.01692108 liver_2yr
chr5:104170587:T_C CAMK4 3.139038 0.002534677 0.07260439 0.9159446 1 835 1 liver_2yr
chr5:104364539:C_T STARD4 3.868069 0.0002535918 0.01514653 0.6765608 0.1896866 748 0.580202 liver_2yr
chr5:104635304:T_C NREP -2.529924 0.01380332 0.201546 -1.088358 1 682 1 liver_2yr
chr5:104985010:T_C LOC116274941 -2.789419 0.006894115 0.1359857 -0.2323526 1 823 1 liver_2yr
chr5:104912718:T_C LOC116275143 -2.630573 0.01059856 0.1740187 -0.8733422 1 829 1 liver_2yr
chr5:105098988:C_T EPB41L4A 8.962547 5.06838e-13 2.642225e-09 1.58461 4.206755e-10 830 3.959897e-08 liver_2yr
chr5:105511080:T_C APC -2.75652 0.007546128 0.1429439 -0.3180632 1 714 1 liver_2yr
chr5:105636224:C_T LOC110743515 2.553091 0.01299647 0.1948652 0.577467 1 486 1 liver_2yr
chr5:105739469:A_G SRP19 5.121035 2.84247e-06 0.0006265791 0.7389778 0.001330276 468 0.01298592 liver_2yr
chr5:105758667:T_C REEP5 5.586243 4.73911e-07 0.000169444 0.6018844 0.0002142078 452 0.002853661 liver_2yr
chr5:105844301:T_C DCP2 -2.177926 0.0329901 0.3103521 -0.2579562 1 622 1 liver_2yr
chr5:105753357:C_T MCC -2.736433 0.007971523 0.148101 -0.5790766 1 696 1 liver_2yr
chr5:106327583:T_A YTHDC2 -4.399172 4.054401e-05 0.004029034 -0.6397051 0.02436695 601 0.1248265 liver_2yr
chr5:107263152:A_G KCNN2 5.249506 1.742446e-06 0.0004458543 0.6147641 0.001496761 859 0.01408929 liver_2yr
chr5:107247667:G_T LOC108586380 3.791144 0.0003273815 0.0183153 0.6923281 0.2871136 877 0.7794059 liver_2yr
chr5:107630410:A_G LOC101005402 -3.0977 0.002863694 0.07902964 -1.157763 1 1020 1 liver_2yr
chr5:107899953:A_G TRIM36 -4.021475 0.0001511686 0.01070851 -0.6821459 0.1603899 1061 0.5121713 liver_2yr
chr5:108115573:T_G PGGT1B 3.427332 0.001053933 0.04128389 0.3088142 0.6502766 617 1 liver_2yr
chr5:108106277:T_C CCDC112 3.044709 0.003343863 0.08702867 0.7383085 1 584 1 liver_2yr
chr5:108403017:A_C FEM1C 5.169113 2.367995e-06 0.0005553436 0.7241837 0.001702588 719 0.01556496 liver_2yr
chr5:108510069:G_A TICAM2 -4.323949 5.293274e-05 0.005005703 -0.8521417 0.03938196 744 0.1787263 liver_2yr
chr5:108362393:A_G TMED7 2.159633 0.03443899 0.3171721 0.4041937 1 863 1 liver_2yr
chr5:108575176:C_G CDO1 -4.820828 8.760234e-06 0.001338103 -0.7002631 0.009566176 1092 0.06038604 liver_2yr
chr5:108724865:T_C ATG12 5.284513 1.52378e-06 0.0004000591 0.5723803 0.001493305 980 0.01407996 liver_2yr
chr5:108616318:T_G AP3S1 3.76196 0.0003604306 0.01957389 0.6461006 0.3312357 919 0.8586368 liver_2yr
chr5:108937769:G_A LVRN 2.729591 0.00812137 0.1500001 0.5643895 1 667 1 liver_2yr
chr5:109035788:T_A LOC103885345 4.528441 2.551464e-05 0.002850954 0.9020054 0.02112612 828 0.1122481 liver_2yr
chr5:108944307:C_G COMMD10 3.76759 0.0003538166 0.01931523 0.668853 0.2943754 832 0.7932526 liver_2yr
chr5:109304903:A_G SEMA6A 4.241819 7.064264e-05 0.006292149 0.6496278 0.05390034 763 0.2286097 liver_2yr
chr5:111795512:C_T DTWD2 -2.747363 0.007737411 0.1451763 -0.6877767 1 1358 1 liver_2yr
chr5:112111231:G_A DMXL1 -4.280347 6.171776e-05 0.005673162 -0.4359518 0.05258354 852 0.2242981 liver_2yr
chr5:112192627:A_G TNFAIP8 -2.991727 0.003898067 0.09676726 -0.5099549 1 793 1 liver_2yr
chr5:112344915:T_C LOC116274949 4.913526 6.206027e-06 0.001058977 0.9097455 0.006839042 1102 0.04649463 liver_2yr
chr5:112408237:T_C HSD17B4 3.815818 0.0003017214 0.01742016 0.3786942 0.3524106 1168 0.8967026 liver_2yr
chr5:112682306:T_C FAM170A 2.919364 0.004793491 0.1090819 0.5174808 1 1099 1 liver_2yr
chr5:112707788:C_T LOC103885360 4.776009 1.0339e-05 0.001492899 1.044392 0.009201709 890 0.05882227 liver_2yr
chr5:113350873:T_C LOC103885362 -3.460329 0.0009505068 0.03848223 -0.9251351 0.9904281 1042 1 liver_2yr
chr5:113304898:C_T PRR16 -6.176162 4.582139e-08 2.827488e-05 -0.8859305 4.641707e-05 1013 0.0008089352 liver_2yr
chr5:114811390:T_C SRFBP1 -3.218395 0.001999839 0.06298339 -0.6238504 1 653 1 liver_2yr
chr5:115027588:G_C LOX 2.130426 0.0368676 0.325729 0.4290092 1 542 1 liver_2yr
chr5:115217209:A_G SNCAIP -2.414341 0.01854418 0.2346121 -0.4684433 1 458 1 liver_2yr
chr5:115641995:T_G SNX2 5.559139 5.267756e-07 0.0001851346 1.038102 0.000251272 477 0.003246449 liver_2yr
chr5:115776725:T_C SNX24 -3.325493 0.00144438 0.0505054 -0.8143536 0.6066396 420 1 liver_2yr
chr5:115788753:C_G PPIC 2.889672 0.005213229 0.1146613 0.5009189 1 606 1 liver_2yr
chr5:115882366:G_C LOC108586403 -2.554144 0.01296083 0.1944883 -0.443046 1 722 1 liver_2yr
chr5:115886113:T_C PRDM6 2.608576 0.01123477 0.1797236 0.5637165 1 726 1 liver_2yr
chr5:116194996:G_C CEP120 -3.558416 0.0006969008 0.03131011 -0.4591559 0.5449765 782 1 liver_2yr
chr5:116313047:A_G CSNK1G3 2.777907 0.007116133 0.1381954 0.3865533 1 702 1 liver_2yr
chr5:117493067:T_A ZNF608 2.566009 0.01256535 0.1913296 0.4294886 1 847 1 liver_2yr
chr5:118648230:G_A LOC101018325 3.728822 0.0004018243 0.02108831 0.4601155 0.3158339 786 0.8298875 liver_2yr
chr5:119218892:C_T GRAMD2B 3.534425 0.0007522012 0.03285882 0.6870976 0.6348578 844 1 liver_2yr
chr5:119366910:G_A LOC103885386 6.242493 3.511052e-08 2.384245e-05 1.307069 3.914823e-05 1115 0.0007000914 liver_2yr
chr5:119366331:C_G ALDH7A1 5.551593 5.424994e-07 0.0001900716 0.8521807 0.0005951219 1097 0.006668167 liver_2yr
chr5:119473210:C_G PHAX -2.910261 0.004918731 0.1107866 -0.5637664 1 976 1 liver_2yr
chr5:119637511:A_G LOC101022095 2.747799 0.007728203 0.1451439 0.8788072 1 894 1 liver_2yr
chr5:119628297:C_T LMNB1 -3.26345 0.001745337 0.0573386 -0.8999783 1 864 1 liver_2yr
chr5:119668341:T_G MARCHF3 4.837756 8.22741e-06 0.001313166 1.251092 0.006680657 812 0.0455625 liver_2yr
chr5:119903287:G_A C5H5orf63 3.933728 0.0002034837 0.01341569 0.475498 0.1196484 588 0.4144578 liver_2yr
chr5:119937267:T_C MEGF10 -3.708899 0.0004288565 0.02205528 -0.5797272 0.2457348 573 0.6967892 liver_2yr
chr5:119981416:A_G LOC101022671 -2.858587 0.005688862 0.1209777 -0.6715077 1 656 1 liver_2yr
chr5:120241355:T_C LOC101024088 -2.997747 0.003831057 0.09559611 -1.191674 1 758 1 liver_2yr
chr5:120275053:A_G PRRC1 3.124029 0.00264982 0.07452654 0.2843656 1 763 1 liver_2yr
chr5:120919845:A_G SLC12A2 -2.618184 0.01095273 0.1770678 -0.5867507 1 548 1 liver_2yr
chr5:121743208:T_C SLC27A6 -4.904739 6.412885e-06 0.001082499 -0.6223326 0.004700645 733 0.03459254 liver_2yr
chr5:121899728:C_T ISOC1 4.791539 9.762803e-06 0.001429958 1.000215 0.00613104 628 0.04255851 liver_2yr
chr5:123984406:A_C HINT1 -2.938328 0.00454202 0.1052769 -0.2526165 1 622 1 liver_2yr
chr5:124087314:A_C LYRM7 2.82536 0.006241283 0.1292305 0.7311241 1 660 1 liver_2yr
chr5:124106635:C_T CDC42SE2 4.117039 0.0001089553 0.008674813 0.5235343 0.09239408 848 0.3387322 liver_2yr
chr5:124219931:C_T LOC103885408 -3.927098 0.0002080763 0.01361492 -0.979272 0.1835233 882 0.5656928 liver_2yr
chr5:124194388:T_C RAPGEF6 3.216822 0.002009323 0.06314406 0.4436252 1 786 1 liver_2yr
chr5:124342333:C_T FNIP1 -2.995547 0.003855417 0.09603384 -0.7117961 1 461 1 liver_2yr
chr5:124359743:C_T LOC101006302 -2.390717 0.0196763 0.2408391 -0.5988534 1 478 1 liver_2yr
chr5:124701989:G_C ACSL6 -5.166423 2.392355e-06 0.0005553436 -1.468835 0.001452159 607 0.01382133 liver_2yr
chr5:125041049:A_C P4HA2 3.226711 0.001950383 0.06186129 0.9102159 1 746 1 liver_2yr
chr5:125056309:G_A PDLIM4 -3.194869 0.002146192 0.06566234 -0.6419082 1 655 1 liver_2yr
chr5:125010431:A_T SLC22A4 3.128889 0.002612011 0.07394089 0.5706339 1 598 1 liver_2yr
chr5:125199140:G_A LOC108586418 3.484945 0.0008796937 0.03648375 1.153958 0.6342591 721 1 liver_2yr
chr5:125186000:G_A SLC22A5 3.779782 0.000339888 0.01881537 0.5820837 0.245739 723 0.6967892 liver_2yr
chr5:125227774:T_G LOC101014638 3.008282 0.003716347 0.0935755 0.9060549 1 639 1 liver_2yr
chr5:125240214:G_A IRF1 -3.23575 0.001897933 0.06063556 -0.4274657 1 626 1 liver_2yr
chr5:125314901:A_G IL5 3.168198 0.00232424 0.06891099 0.7372048 1 594 1 liver_2yr
chr5:125308099:A_T RAD50 6.761053 4.299763e-09 4.85712e-06 0.8768596 2.498162e-06 581 6.836823e-05 liver_2yr
chr5:125413405:G_A KIF3A 2.531202 0.01375764 0.2011717 0.6289425 1 554 1 liver_2yr
chr5:125506864:G_A CCNI2 -3.064153 0.003159569 0.08409656 -0.2134268 1 584 1 liver_2yr
chr5:125573505:A_G SEPTIN8 -2.97306 0.004112866 0.09937441 -0.3483867 1 581 1 liver_2yr
chr5:125486046:C_G SHROOM1 -3.139974 0.002527656 0.07243944 -0.4691776 1 495 1 liver_2yr
chr5:125696387:T_G GDF9 -2.646679 0.0101537 0.1716165 -0.405508 1 465 1 liver_2yr
chr5:125573307:T_C LOC101017841 -3.254597 0.001792807 0.0580674 -0.5204265 0.8354481 466 1 liver_2yr
chr5:125551334:C_A LEAP2 2.057581 0.04358449 0.3529671 0.489035 1 457 1 liver_2yr
chr5:125608459:C_T AFF4 -3.368578 0.001264939 0.0465123 -0.4794847 0.5793419 458 1 liver_2yr
chr5:125777470:G_A ZCCHC10 -2.202477 0.03112962 0.3023536 -0.9551748 1 436 1 liver_2yr
chr5:125747592:A_C HSPA4 3.035064 0.00343895 0.08856996 0.4613544 1 516 1 liver_2yr
chr5:125880004:A_G FSTL4 -4.798906 9.500546e-06 0.001402415 -0.7495927 0.00747693 787 0.04976117 liver_2yr
chr5:126054059:T_C LOC103885422 -4.398585 4.062881e-05 0.004034809 -0.7808045 0.03518455 866 0.164201 liver_2yr
chr5:126091523:T_C LOC116274958 -3.85428 0.0002655245 0.01576685 -0.4181668 0.2575587 970 0.7206429 liver_2yr
chr5:126636169:A_G C5H5orf15 -2.58654 0.01190671 0.1850491 -0.6007347 1 642 1 liver_2yr
chr5:126766711:C_T VDAC1 2.952598 0.004360907 0.1030863 0.4071821 1 674 1 liver_2yr
chr5:126818079:T_C TCF7 -3.518625 0.0007908724 0.0340365 -0.7754877 0.4879683 617 1 liver_2yr
chr5:126816010:A_G SKP1 3.540808 0.0007370948 0.03247259 0.3402684 0.4687923 636 1 liver_2yr
chr5:126908528:C_T PPP2CA 2.707199 0.008629987 0.1560079 0.6590907 1 679 1 liver_2yr
chr5:127032591:T_G CDKL3 2.871269 0.005490169 0.1179385 0.8432986 1 674 1 liver_2yr
chr5:127112179:G_C UBE2B 3.02524 0.00353838 0.09012517 0.4798576 1 725 1 liver_2yr
chr5:127122982:T_C CDKN2AIPNL 3.331198 0.001419314 0.05021578 0.8580551 0.9949393 701 1 liver_2yr
chr5:127365026:T_C JADE2 2.499312 0.01493876 0.2092268 0.4425702 1 677 1 liver_2yr
chr5:127384854:A_G SAR1B -5.243778 1.781047e-06 0.00045115 -0.4716004 0.001373187 771 0.01330848 liver_2yr
chr5:127461841:C_T SEC24A -2.652669 0.009992634 0.1701464 -0.264486 1 704 1 liver_2yr
chr5:127456481:G_A LOC116274960 11.22758 5.892746e-17 1.97972e-12 1.27159 3.965818e-14 673 1.509831e-11 liver_2yr
chr5:127527841:T_C CAMLG -4.406367 3.951867e-05 0.003942595 -0.4557077 0.02588473 655 0.1306207 liver_2yr
chr5:127528076:G_A DDX46 -2.607279 0.01127335 0.1801006 -0.2953239 1 610 1 liver_2yr
chr5:127629188:C_A C5H5orf24 3.346003 0.00135616 0.04871718 0.3329047 0.8042026 593 1 liver_2yr
chr5:127708434:G_A TXNDC15 3.353464 0.001325346 0.04788905 0.6166547 0.8097863 611 1 liver_2yr
chr5:127775080:G_A PCBD2 3.271559 0.001702896 0.05636072 1.541101 1 641 1 liver_2yr
chr5:127801070:G_C CATSPER3 -3.403198 0.001136225 0.0429333 -1.132577 0.7976296 702 1 liver_2yr
chr5:128062267:G_A LOC100998964 2.835765 0.006063183 0.1267801 0.4487117 1 680 1 liver_2yr
chr5:128187975:C_T LOC101000137 2.835577 0.006066366 0.1268233 0.6892942 1 678 1 liver_2yr
chr5:128188055:A_G TIFAB 3.021829 0.003573528 0.09081452 1.031955 1 660 1 liver_2yr
chr5:128463271:C_T SLC25A48 3.066562 0.003137406 0.08394495 0.7839987 1 768 1 liver_2yr
chr5:128516990:G_A LOC103885432 3.530097 0.0007626134 0.03325281 0.8522561 0.6139038 805 1 liver_2yr
chr5:128686022:C_G FBXL21P 3.442077 0.001006465 0.04001547 0.8724627 0.8293269 824 1 liver_2yr
chr5:128701732:A_G LECT2 12.3222 8.969949e-19 8.136542e-14 1.05514 7.07729e-16 789 5.052006e-13 liver_2yr
chr5:128719577:C_T TGFBI -4.845928 7.981672e-06 0.001280072 -0.5263949 0.006361392 797 0.04368071 liver_2yr
chr5:128936560:T_C SMAD5 -1.953077 0.05505254 0.3937082 -0.3291722 1 638 1 liver_2yr
chr5:129743392:A_T SPOCK1 -3.202411 0.002098214 0.06477091 -0.6973294 1 882 1 liver_2yr
chr5:130270059:G_T KLHL3 3.667183 0.0004911903 0.02427157 0.4237097 0.325168 662 0.8463655 liver_2yr
chr5:130346597:A_T HNRNPA0 -5.513528 6.291571e-07 0.0002150345 -0.7754967 0.0003303075 525 0.004103573 liver_2yr
chr5:130521223:T_C MYOT 3.428113 0.001051366 0.04121007 0.5665604 0.5561724 529 1 liver_2yr
chr5:130706852:G_A FAM13B 2.426726 0.01797429 0.2304963 0.2676545 1 458 1 liver_2yr
chr5:130738706:G_A NME5 2.098934 0.03965211 0.3365332 0.6281642 1 460 1 liver_2yr
chr5:130813895:G_A BRD8 -2.589528 0.01181351 0.1841723 -0.6555643 1 449 1 liver_2yr
chr5:130765623:T_G KIF20A 2.480296 0.0156858 0.2142576 0.5713075 1 439 1 liver_2yr
chr5:130852948:T_C CDC23 -3.501106 0.0008359525 0.03513173 -0.7332671 0.3636393 435 0.916339 liver_2yr
chr5:131019572:G_C GFRA3 2.265801 0.02674976 0.2814209 0.3092566 1 417 1 liver_2yr
chr5:130986169:C_T CDC25C -2.620409 0.01088836 0.1764297 -0.7603109 1 413 1 liver_2yr
chr5:131007623:A_G FAM53C 2.239537 0.02849556 0.2913601 0.3089448 1 375 1 liver_2yr
chr5:130951820:T_C KDM3B -2.661271 0.009765421 0.1677735 -0.5605688 1 351 1 liver_2yr
chr5:131181865:A_T REEP2 2.613394 0.01109252 0.1784975 0.9286485 1 359 1 liver_2yr
chr5:131097026:T_A EGR1 2.898081 0.00509104 0.112915 0.9148725 1 365 1 liver_2yr
chr5:131180622:G_T ETF1 -2.899074 0.005076784 0.1126601 -0.5542629 1 438 1 liver_2yr
chr5:131190935:C_G LOC110743620 2.431134 0.01777527 0.2288799 0.5166517 1 456 1 liver_2yr
chr5:131265605:T_C HSPA9 -2.765812 0.007356468 0.1407205 -0.2231896 1 448 1 liver_2yr
chr5:131288098:G_A LOC116275132 -2.804128 0.006619709 0.1334981 -0.7781862 1 453 1 liver_2yr
chr5:131358712:C_G CTNNA1 -2.948198 0.004416018 0.1039125 -0.3577599 1 553 1 liver_2yr
chr5:131653145:A_C SIL1 2.53833 0.01350545 0.1989839 0.5364052 1 511 1 liver_2yr
chr5:131905155:G_C LOC103885447 2.819809 0.00633824 0.1304574 0.5162272 1 265 1 liver_2yr
chr5:132033984:A_G MATR3 -3.916322 0.0002157527 0.01392238 -0.4445778 0.05372243 249 0.2280408 liver_2yr
chr5:132118048:A_G PAIP2 2.530839 0.0137706 0.2011848 0.3372526 1 275 1 liver_2yr
chr5:132145254:C_T SLC23A1 -2.722464 0.008280206 0.1520083 -0.4119603 1 338 1 liver_2yr
chr5:132033911:C_T LOC103885448 2.992884 0.003885107 0.0965383 1.023094 1 383 1 liver_2yr
chr5:132029004:A_G MZB1 -2.213383 0.03033309 0.2994932 -0.408765 1 396 1 liver_2yr
chr5:132013966:C_T PROB1 -3.203716 0.002090014 0.06468912 -0.7760467 0.8151055 390 1 liver_2yr
chr5:132117891:G_A SPATA24 -2.875304 0.005428321 0.1172011 -0.6712469 1 396 1 liver_2yr
chr5:132149980:C_T STING1 -3.598094 0.0006138262 0.02861669 -1.037794 0.2645591 431 0.734784 liver_2yr
chr5:132060078:A_T SMIM33 3.024084 0.00355026 0.09034678 1.034737 1 439 1 liver_2yr
chr5:132151237:G_A ECSCR 2.832561 0.006117515 0.1275687 0.3381487 1 457 1 liver_2yr
chr5:132209869:C_T DNAJC18 2.621024 0.01087061 0.1762397 0.6543892 1 476 1 liver_2yr
chr5:132172401:C_A LOC101026083 -2.972878 0.004115011 0.09938387 -0.7636833 1 472 1 liver_2yr
chr5:132264939:C_T UBE2D2 2.002901 0.04929808 0.3739751 0.3113118 1 466 1 liver_2yr
chr5:132261400:A_T CXXC5 2.187852 0.03222651 0.3070984 0.4119231 1 418 1 liver_2yr
chr5:132418982:C_G PSD2 3.328144 0.001432681 0.05047815 0.6052395 0.7879745 550 1 liver_2yr
chr5:132608717:G_T NRG2 3.565174 0.0006820349 0.03082082 0.6378924 0.3942162 578 0.9714775 liver_2yr
chr5:132673288:G_A LOC101002588 -3.426168 0.001057769 0.0414109 -0.783922 0.5934083 561 1 liver_2yr
chr5:132702586:C_G LOC101003274 2.844066 0.005924475 0.1246614 0.8082426 1 399 1 liver_2yr
chr5:132851061:G_A PURA 4.150378 9.710493e-05 0.007923966 0.5820885 0.03825934 394 0.1749757 liver_2yr
chr5:132845620:C_A IGIP -3.124951 0.002642609 0.07450601 -0.4358973 0.9671951 366 1 liver_2yr
chr5:132862447:G_A CYSTM1 6.117013 5.806931e-08 3.476834e-05 0.8947096 2.200827e-05 379 0.0004326683 liver_2yr
chr5:132889309:C_T PFDN1 4.279893 6.181647e-05 0.005673162 0.5490493 0.0255302 413 0.1292886 liver_2yr
chr5:132916566:G_C HBEGF -2.640719 0.01031631 0.1721756 -0.6442424 1 504 1 liver_2yr
chr5:133062345:C_T SLC4A9 -2.558928 0.01280002 0.1935416 -0.4796564 1 529 1 liver_2yr
chr5:133092152:T_C LOC110743538 -3.239861 0.00187452 0.06007266 -0.8420828 0.9822486 524 1 liver_2yr
chr5:133010304:C_T LOC101003154 2.249 0.02785532 0.2878501 0.3724527 1 524 1 liver_2yr
```
