## Supplementary material for "Genetic regulatory effects in response to a high cholesterol, high fat diet in baboons": Table S5 (part 7 of 11)

```
chr5:133208606:G_A SRA1 -4.093071 0.0001183242 0.009223217 -0.5156789 0.07466257 631 0.2915039 liver_2yr
chr5:133251204:C_T APBB3 4.078617 0.0001243449 0.009557823 0.5789031 0.08094852 651 0.3075649 liver_2yr
chr5:133252079:T_C SLC35A4 3.138394 0.002539522 0.07268405 0.3836504 1 660 1 liver_2yr
chr5:133323465:C_T LOC103885467 3.713919 0.0004218862 0.02190169 0.9144883 0.2813981 667 0.7688855 liver_2yr
chr5:133217189:G_T CD14 -8.655667 1.782563e-12 5.879795e-09 -0.9347994 1.415355e-09 794 1.092246e-07 liver_2yr
chr5:133314208:G_A TMCO6 -5.247205 1.757848e-06 0.0004482284 -0.6345954 0.001390458 791 0.01342047 liver_2yr
chr5:133224815:G_A NDUFA2 -5.479404 7.183491e-07 0.0002298436 -1.087474 0.0005430719 756 0.006181998 liver_2yr
chr5:133286015:T_C IK 5.659773 3.554352e-07 0.0001306772 0.6954492 0.0002683536 755 0.003433483 liver_2yr
chr5:133322491:C_T WDR55 -6.867975 2.779461e-09 3.265827e-06 -0.8491226 2.151303e-06 774 6.102007e-05 liver_2yr
chr5:133388736:A_G DND1 3.437916 0.00101965 0.04038216 1.107188 0.7994053 784 1 liver_2yr
chr5:133340113:C_T HARS1 -3.92142 0.000212088 0.01379285 -0.8498448 0.1669133 787 0.5269132 liver_2yr
chr5:133268751:T_A HARS2 -3.62954 0.0005547722 0.02648149 -0.5122336 0.4465916 805 1 liver_2yr
chr5:133448315:T_C ZMAT2 -3.737286 0.0003908395 0.02059403 -0.3465218 0.309154 791 0.8183411 liver_2yr
chr5:133770153:C_T PCDHB2 2.989985 0.003917665 0.09714174 0.5422437 1 770 1 liver_2yr
chr5:133821191:A_G PCDHB3 -2.229672 0.02917686 0.2945039 -0.5095083 1 799 1 liver_2yr
chr5:133774079:C_T PCDHB4 -6.026699 8.328909e-08 4.654998e-05 -0.8168049 6.937982e-05 833 0.001126649 liver_2yr
chr5:133772537:G_T PCDHB5 3.101754 0.002829747 0.07825948 0.492514 1 825 1 liver_2yr
chr5:133779704:G_T PCDHB6 3.698076 0.000444261 0.02255708 0.8033302 0.3545203 798 0.899932 liver_2yr
chr5:133884635:G_A LOC101021376 3.118088 0.002696731 0.07551555 0.5494325 1 779 1 liver_2yr
chr5:133792446:T_C LOC108586445 5.102033 3.054715e-06 0.0006556788 0.7503896 0.00236435 774 0.02019244 liver_2yr
chr5:133801219:T_C PCDHB8 -3.709703 0.0004277327 0.02200996 -0.5405723 0.3113894 728 0.8221179 liver_2yr
chr5:133797502:T_G PCDHB16 6.412534 1.769495e-08 1.476623e-05 0.9203896 1.247494e-05 705 0.0002705325 liver_2yr
chr5:133747570:A_G PCDHB10 3.468198 0.000927301 0.03772456 0.6611508 0.650038 701 1 liver_2yr
chr5:133835231:C_G PCDHB11 -3.424726 0.001062539 0.04151701 -0.5263139 0.7490899 705 1 liver_2yr
chr5:133841345:G_A LOC108584277 3.505432 0.0008245995 0.0349232 0.9521025 0.5739213 696 1 liver_2yr
chr5:133835231:C_G LOC101004552 -3.820815 0.0002967643 0.01718738 -0.6123255 0.1970515 664 0.5956044 liver_2yr
chr5:133832737:A_C PCDHB14 -3.454017 0.0009695143 0.03909472 -0.4581026 0.6282453 648 1 liver_2yr
chr5:133780190:G_A LOC101023868 -3.448409 0.0009867051 0.0393926 -0.7976633 0.6097837 618 1 liver_2yr
chr5:133820758:C_T PCDHB15 4.483288 3.001556e-05 0.003224777 0.838536 0.01719892 573 0.09548019 liver_2yr
chr5:134031984:T_C TAF7 2.596078 0.01161152 0.1826846 0.6436833 1 496 1 liver_2yr
chr5:133880672:C_G LOC116268544 -2.581274 0.01207259 0.1867865 -0.760403 1 485 1 liver_2yr
chr5:134017467:G_T LOC116274963 -4.335903 5.074407e-05 0.004847239 -0.9956986 0.02511831 495 0.127751 liver_2yr
chr5:133980928:G_T LOC116274962 2.242654 0.02828329 0.2901153 0.7979074 1 484 1 liver_2yr
chr5:133974799:T_A LOC108586452 -3.209666 0.002053016 0.06401307 -0.7702983 0.9813417 478 1 liver_2yr
chr5:133907867:T_C LOC101006303 3.071691 0.003090707 0.08313207 0.4653975 1 480 1 liver_2yr
chr5:133944541:C_G LOC103885459 4.315845 5.44682e-05 0.005129517 1.189103 0.02701623 496 0.1349787 liver_2yr
chr5:134226832:C_A DIAPH1 -2.955201 0.004328598 0.1025872 -0.6610958 1 341 1 liver_2yr
chr5:134326211:C_T HDAC3 3.086972 0.002955371 0.0808366 0.4652108 1 371 1 liver_2yr
chr5:134342558:T_A RELL2 2.049602 0.04438083 0.3553676 0.4031996 1 376 1 liver_2yr
chr5:134219042:T_A FCHSD1 5.747363 2.519495e-07 9.971231e-05 0.6209342 9.523691e-05 378 0.001471234 liver_2yr
chr5:134309454:C_T ARAP3 4.339715 5.006472e-05 0.004787892 0.4939396 0.01907466 381 0.1036761 liver_2yr
chr5:134585780:G_A PCDH1 4.524232 2.590484e-05 0.002886377 0.7789859 0.01266747 489 0.07538 liver_2yr
chr5:134622066:C_T DELE1 2.701584 0.008762017 0.1572508 0.4842252 1 429 1 liver_2yr
chr5:134512922:A_T PCDH12 -3.063642 0.003164287 0.08418262 -0.7247567 1 489 1 liver_2yr
chr5:134715973:T_C RNF14 -2.593373 0.01169457 0.1832276 -0.3934937 1 551 1 liver_2yr
chr5:134566514:G_A LOC116274964 4.179247 8.785723e-05 0.007362768 1.31246 0.06114863 696 0.2511624 liver_2yr
chr5:134619453:A_C GNPDA1 -3.594871 0.0006202059 0.02882523 -0.5894428 0.4725969 762 1 liver_2yr
chr5:134767906:A_G NDFIP1 4.709311 1.321454e-05 0.001761724 0.5389285 0.01292382 978 0.07642767 liver_2yr
chr5:135030040:G_A SPRY4 2.199161 0.03137538 0.3035114 0.3770674 1 732 1 liver_2yr
chr5:135342855:G_A FGF1 -3.575514 0.0006598694 0.03011472 -0.9060163 0.5490113 832 1 liver_2yr
chr5:135377684:T_A ARHGAP26 -3.272045 0.00170038 0.05630621 -0.515742 1 756 1 liver_2yr
chr5:135879189:T_C NR3C1 2.887037 0.005252082 0.1151732 0.2527242 1 718 1 liver_2yr
chr5:136875477:G_A YIPF5 4.066158 0.0001297706 0.009876949 0.5202695 0.07877075 607 0.3021721 liver_2yr
chr5:136822950:G_C KCTD16 -5.174692 2.318242e-06 0.0005500529 -1.040466 0.001465129 632 0.01388307 liver_2yr
chr5:138491362:C_T LOC101016189 3.976308 0.0001762306 0.01196354 0.7461842 0.1654806 939 0.5236353 liver_2yr
chr5:138701708:A_G SH3RF2 -4.130718 0.000103933 0.008366005 -0.826978 0.09000601 866 0.3324556 liver_2yr
chr5:138749461:C_T PLAC8L1 4.188134 8.518598e-05 0.007256199 0.7153714 0.06397467 751 0.2596672 liver_2yr
chr5:138922348:T_G LARS1 -4.241783 7.065157e-05 0.006292149 -0.7366048 0.05376585 761 0.2281605 liver_2yr
chr5:138837795:G_T RBM27 2.242007 0.02832725 0.2902739 0.3463873 1 648 1 liver_2yr
chr5:139274519:T_C TCERG1 3.413951 0.001098836 0.04202469 0.3772548 0.6428188 585 1 liver_2yr
chr5:139261775:T_C PPP2R2B -2.511755 0.01446744 0.2057131 -0.5903236 1 706 1 liver_2yr
chr5:140178809:T_C DPYSL3 3.115483 0.002717549 0.07584079 0.5589361 1 864 1 liver_2yr
chr5:140521774:C_T SPINK1 3.796518 0.0003216211 0.01813395 1.124612 0.2753077 856 0.7561031 liver_2yr
chr5:140812473:A_G LOC103885489 4.535073 2.491151e-05 0.002792505 0.7578697 0.02999345 1204 0.1461456 liver_2yr
chr5:140878838:G_T SPINK6 5.711542 2.900753e-07 0.0001100938 0.8485801 0.0003660751 1262 0.004444789 liver_2yr
chr5:141134792:A_T LOC110743544 -3.262876 0.001748379 0.05743439 -0.5728458 1 727 1 liver_2yr
chr5:141178767:G_T FBXO38 2.3967 0.01938388 0.2390923 0.4082337 1 512 1 liver_2yr
chr5:141619546:C_T ADRB2 2.593496 0.01169076 0.1832131 0.5834688 1 969 1 liver_2yr
chr5:141947619:T_C ABLIM3 -2.583575 0.01199985 0.1860258 -0.5530186 1 891 1 liver_2yr
chr5:142070518:A_G AFAP1L1 4.129384 0.0001044131 0.008399428 0.5323937 0.0886467 849 0.3289355 liver_2yr
chr5:142183201:C_T GRPEL2 3.47813 0.0008987803 0.03713763 0.4796364 0.8646266 962 1 liver_2yr
chr5:142147678:A_C PCYOX1L -4.216964 7.704949e-05 0.006718326 -0.9830733 0.0756626 982 0.2943351 liver_2yr
chr5:142090886:C_T LOC103885496 -4.209533 7.90718e-05 0.00686628 -1.066773 0.06776453 857 0.2706158 liver_2yr
chr5:142336731:G_A LOC110743605 -3.089689 0.002931901 0.08049077 -0.5385501 1 734 1 liver_2yr
chr5:142311027:C_T CSNK1A1 3.287554 0.001622009 0.05440756 0.5636703 1 732 1 liver_2yr
chr5:142345842:G_A ARHGEF37 5.590421 4.662409e-07 0.0001669649 1.24152 0.0003473495 745 0.0042658 liver_2yr
chr5:142389691:G_T PPARGC1B 2.991772 0.003897561 0.09675783 0.9486109 1 834 1 liver_2yr
chr5:142663185:C_T SLC26A2 3.95794 0.0001875269 0.01249815 0.5009213 0.1509591 805 0.4897427 liver_2yr
chr5:142805651:A_C TIGD6 3.47843 0.0008979305 0.03711226 0.6085028 0.6788354 756 1 liver_2yr
chr5:142814699:T_C HMGXB3 1.971629 0.05284615 0.3868198 0.39278 1 712 1 liver_2yr
chr5:142890878:G_A CSF1R -3.11157 0.002749095 0.07651653 -0.5720475 1 698 1 liver_2yr
chr5:142844922:G_C PDGFRB 3.71648 0.0004183724 0.02172798 0.7096263 0.3204732 766 0.8378726 liver_2yr
chr5:142932894:T_A CDX1 2.57681 0.01221484 0.1881826 0.9270581 1 836 1 liver_2yr
chr5:142969739:G_T SLC6A7 -2.847952 0.005860554 0.1236031 -0.9554334 1 787 1 liver_2yr
chr5:143027746:A_C CAMK2A 3.30517 0.001537117 0.05247686 1.174138 1 743 1 liver_2yr
chr5:143168439:C_T TCOF1 2.621002 0.01087125 0.1762469 0.4529295 1 698 1 liver_2yr
chr5:143075999:C_T CD74 -2.762912 0.007415185 0.1414497 -0.2001749 1 692 1 liver_2yr
chr5:143171118:A_C LOC108586475 2.622725 0.0108217 0.1757891 0.6306934 1 643 1 liver_2yr
chr5:143110831:C_T RPS14 2.683536 0.009198993 0.1619184 0.4059103 1 630 1 liver_2yr
chr5:143335723:C_T NDST1 -2.666714 0.009624079 0.1660995 -0.207461 1 625 1 liver_2yr
chr5:143427766:C_T SYNPO 3.601655 0.0006068499 0.0283439 0.6655609 0.3683579 607 0.9238336 liver_2yr
chr5:143383842:G_C MYOZ3 3.408695 0.001116964 0.04233602 1.106006 0.7528336 674 1 liver_2yr
chr5:143525203:A_T RBM22 -3.567209 0.0006776166 0.03065371 -0.6947065 0.4790749 707 1 liver_2yr
chr5:143513059:A_C DCTN4 -3.492713 0.000858406 0.03581385 -1.076382 0.6189107 721 1 liver_2yr
chr5:143518928:G_A SMIM3 -3.616409 0.0005787424 0.02734223 -0.5470023 0.5428604 938 1 liver_2yr
chr5:143648182:T_C LOC103885501 -3.547297 0.0007220317 0.03204582 -0.596495 0.7328621 1015 1 liver_2yr
chr5:143577467:T_G LOC110743548 2.72201 0.00829042 0.1521866 0.6207943 1 1066 1 liver_2yr
chr5:143694412:C_T ZNF300 2.689708 0.009047357 0.1600507 0.588715 1 1071 1 liver_2yr
chr5:143813574:A_G GPX3 -3.084859 0.002973755 0.08117302 -0.6804173 1 971 1 liver_2yr
chr5:143780628:G_A TNIP1 4.9393 5.636213e-06 0.001039558 0.7014961 0.005264223 934 0.03767196 liver_2yr
chr5:143839808:A_T ANXA6 -3.441896 0.001007034 0.04003411 -0.531502 1 1044 1 liver_2yr
chr5:143916515:G_A CCDC69 -7.63695 1.182149e-10 2.346421e-07 -0.9783593 1.241256e-07 1050 5.276725e-06 liver_2yr
chr5:143921003:C_T LOC108586478 -2.801698 0.006664335 0.133914 -0.452528 1 1006 1 liver_2yr
chr5:143871858:G_A GM2A 3.010785 0.003689567 0.09303013 0.5558665 1 1009 1 liver_2yr
chr5:144237339:G_A SLC36A1 2.219828 0.02987088 0.2985098 0.3191265 1 974 1 liver_2yr
chr5:144463300:T_C LOC100997567 3.953045 0.0001906525 0.01267508 0.3074347 0.07950209 417 0.3040245 liver_2yr
chr5:144481280:T_C LOC100998966 3.122162 0.002664481 0.07482035 0.9705408 1 492 1 liver_2yr
chr5:144554622:C_T G3BP1 3.431251 0.001041113 0.04094973 0.64763 0.5143101 494 1 liver_2yr
chr5:146616321:G_A FAM114A2 3.966581 0.0001821285 0.01224388 0.7598798 0.138964 763 0.4642612 liver_2yr
chr5:146612613:T_C MFAP3 -3.737182 0.0003909724 0.02059984 -0.5571022 0.3299807 844 0.8557864 liver_2yr
chr5:146924553:A_G GALNT10 5.072562 3.414982e-06 0.0007172245 0.9601885 0.003531091 1034 0.02769377 liver_2yr
chr5:147090082:T_C SAP30L 4.427569 3.664136e-05 0.003763256 0.9005311 0.03195127 872 0.1534162 liver_2yr
chr5:147285347:A_T LARP1 3.255702 0.001786818 0.05803018 0.4056398 1 619 1 liver_2yr
chr5:147320753:G_A LOC108586490 -3.686946 0.0004606528 0.02305524 -0.8554705 0.2174281 472 0.6399207 liver_2yr
chr5:147453488:C_T FAXDC2 -6.860521 2.865394e-09 3.358098e-06 -0.6788915 1.298024e-06 453 3.956893e-05 liver_2yr
chr5:147517419:G_C CNOT8 2.708083 0.008609381 0.1557589 0.8630492 1 493 1 liver_2yr
chr5:147583759:A_G GEMIN5 4.614541 1.868003e-05 0.002286511 0.8000337 0.0105729 566 0.0655336 liver_2yr
chr5:147493509:A_G MRPL22 2.689232 0.009058972 0.1602114 0.3780189 1 744 1 liver_2yr
chr5:148956979:C_T SGCD 3.056371 0.003232161 0.08505041 0.5156468 1 920 1 liver_2yr
chr5:149776207:G_T HAVCR2 4.168421 9.122084e-05 0.007593413 1.023222 0.08355829 916 0.3147583 liver_2yr
chr5:149696291:G_A MED7 -3.638291 0.0005393278 0.02600565 -0.5274882 0.4444061 824 1 liver_2yr
chr5:149846716:A_T ITK -4.659382 1.586402e-05 0.002044917 -0.8219775 0.01311955 827 0.07731821 liver_2yr
chr5:149830294:G_A CYFIP2 -3.973439 0.0001779512 0.01205424 -0.7906179 0.1254556 705 0.4290065 liver_2yr
chr5:150099630:G_A ADAM19 4.420368 3.759501e-05 0.003815397 1.322801 0.04124173 1097 0.1855445 liver_2yr
chr5:150319087:A_C SOX30 3.276753 0.001676223 0.05565854 0.4430427 1 1009 1 liver_2yr
chr5:150205341:C_A LOC103885529 -3.985787 0.0001706606 0.01171163 -0.7169537 0.1595677 935 0.5104021 liver_2yr
chr5:150542212:A_G CLINT1 2.495127 0.01510035 0.2101718 0.2792212 1 568 1 liver_2yr
chr5:151289636:T_C EBF1 -2.681437 0.009251081 0.1624791 -0.3952467 1 773 1 liver_2yr
chr5:151893492:C_T RNF145 2.579119 0.01214108 0.187523 0.6411625 1 458 1 liver_2yr
chr5:151918751:T_C UBLCP1 2.451382 0.0168862 0.2225638 0.6047656 1 587 1 liver_2yr
chr5:152033927:T_C IL12B -2.340856 0.02227048 0.2562034 -0.388349 1 770 1 liver_2yr
chr5:152634579:C_A ADRA1B 4.316681 5.430776e-05 0.005123506 0.5183059 0.04274021 787 0.1907333 liver_2yr
chr5:152622202:A_G TTC1 2.489683 0.01531294 0.211757 0.3403551 1 724 1 liver_2yr
chr5:152781003:T_C PWWP2A -4.029892 0.000146894 0.01043128 -0.6093877 0.09650938 657 0.3495558 liver_2yr
chr5:152925028:C_T CCNJL 2.973004 0.004113526 0.09937441 0.482686 1 834 1 liver_2yr
chr5:152967313:G_A C1QTNF2 -2.850776 0.005814511 0.1228462 -0.5100031 1 872 1 liver_2yr
chr5:153131215:T_C ZBED8 -2.099441 0.03960587 0.3362628 -0.4133793 1 727 1 liver_2yr
chr5:152980066:T_C SLU7 3.710841 0.0004261478 0.02194584 0.2893912 0.2931897 688 0.7911364 liver_2yr
chr5:153139402:G_A PTTG1 -2.379672 0.02022647 0.2442755 -0.5162823 1 629 1 liver_2yr
chr5:153185232:C_G LOC101001076 -2.393742 0.01952795 0.2399793 -0.3973448 1 681 1 liver_2yr
chr5:155518986:C_T LOC103885559 -3.232258 0.001918041 0.06115573 -0.7875889 1 1381 1 liver_2yr
chr5:156013765:T_C CCNG1 -2.688599 0.009074437 0.160364 -0.1886932 1 685 1 liver_2yr
chr5:156032476:G_A NUDCD2 2.364636 0.02099752 0.2485479 0.5737982 1 632 1 liver_2yr
chr5:156183229:G_A HMMR 2.980364 0.004027549 0.09875253 0.8608272 1 678 1 liver_2yr
chr5:156256040:C_A MAT2B 2.959072 0.004280965 0.1018548 0.3140974 1 754 1 liver_2yr
chr5:157374236:C_G LOC101009646 -3.54441 0.0007286969 0.03217159 -0.6905938 0.6572846 902 1 liver_2yr
chr5:159552992:C_T TENM2 -3.170818 0.002306151 0.06858187 -0.5930149 1 569 1 liver_2yr
chr5:160906095:G_T WWC1 -4.097775 0.0001164264 0.009100309 -0.6474152 0.08522411 732 0.3192084 liver_2yr
chr5:161105813:T_C LOC103885570 -3.664885 0.000494863 0.02442645 -0.6924738 0.5037705 1018 1 liver_2yr
chr5:161114615:G_A RARS1 2.449865 0.01695141 0.2231542 0.2790805 1 1023 1 liver_2yr
chr5:161196486:T_G PANK3 3.084355 0.002978148 0.08126055 0.4023248 1 1082 1 liver_2yr
chr5:161257832:G_A LOC101014528 3.259707 0.00176526 0.05767352 0.7853406 1 1098 1 liver_2yr
chr5:161366495:C_T SLIT3 -3.991323 0.0001674858 0.0115234 -0.8095611 0.2096923 1252 0.6220689 liver_2yr
chr5:162242518:C_G SPDL1 -4.050619 0.0001368581 0.01005398 -0.6712808 0.1170137 855 0.4072893 liver_2yr
chr5:162362243:C_G DOCK2 2.766023 0.007352208 0.1407176 0.2974144 1 889 1 liver_2yr
chr5:162936382:T_C C5H5orf58 -3.643075 0.0005310578 0.02575474 -0.5971613 0.5565486 1048 1 liver_2yr
chr5:162812446:T_C LCP2 -2.658639 0.009834441 0.1683767 -0.2329603 1 1076 1 liver_2yr
chr5:162998257:G_A KCNIP1 2.688366 0.009080128 0.1604614 0.5160028 1 935 1 liver_2yr
chr5:163086457:G_A KCNMB1 -4.250566 6.851285e-05 0.006157461 -0.7138696 0.06474464 945 0.2620055 liver_2yr
chr5:163379368:C_T GABRP -3.323967 0.001451156 0.05066817 -0.8277761 1 1106 1 liver_2yr
chr5:163400601:A_G RANBP17 2.68962 0.009049515 0.1600732 0.4872655 1 934 1 liver_2yr
chr5:164051905:C_G NPM1 -7.003721 1.595343e-09 2.097273e-06 -0.4841326 1.295419e-06 812 3.955992e-05 liver_2yr
chr5:164025280:G_C FGF18 -2.907848 0.004952439 0.1112976 -0.7167086 1 807 1 liver_2yr
chr5:164383429:T_C FBXW11 -2.797461 0.006742822 0.1343424 -0.3983385 1 558 1 liver_2yr
chr5:164722386:C_T STK10 -2.747393 0.007736778 0.1451763 -0.3554243 1 778 1 liver_2yr
chr5:164786618:A_G UBTD2 4.357885 4.694609e-05 0.004563743 0.468899 0.03581987 763 0.1664405 liver_2yr
chr5:165044699:G_C SH3PXD2B 3.091865 0.002913222 0.0800514 0.4698988 1 936 1 liver_2yr
chr5:165336992:G_A NEURL1B -2.662896 0.00972302 0.1672763 -0.6136799 1 1166 1 liver_2yr
chr5:165330808:A_T DUSP1 -2.910889 0.004909999 0.1106728 -0.7065004 1 1192 1 liver_2yr
chr5:165385476:C_G LOC103885585 2.677988 0.00933725 0.1630736 1.03455 1 1181 1 liver_2yr
chr5:165494474:G_C ERGIC1 -3.38374 0.00120696 0.04483108 -0.4923802 1 1030 1 liver_2yr
chr5:165587439:A_G RPL26L1 -3.885161 0.0002395128 0.01480271 -0.4231163 0.2136454 892 0.6310643 liver_2yr
chr5:165606655:C_T LOC103885587 -3.237243 0.001889401 0.06042784 -0.6132336 1 890 1 liver_2yr
chr5:165659025:C_T ATP6V0E1 -12.43247 5.931988e-19 6.726051e-14 -1.070343 5.202353e-16 877 4.244129e-13 liver_2yr
chr5:165686704:T_A CREBRF 3.365636 0.001276489 0.04664484 0.3787937 0.9726843 762 1 liver_2yr
chr5:165642554:A_T LOC101000962 2.649171 0.01008641 0.1710591 0.6894484 1 665 1 liver_2yr
chr5:165694589:G_T BNIP1 3.038188 0.003407879 0.08807732 0.8255293 1 708 1 liver_2yr
chr5:165863797:A_C STC2 3.685504 0.0004628173 0.02314058 0.7099983 0.4017254 868 0.9837564 liver_2yr
chr5:166237980:A_G BOD1 -3.634726 0.0005455687 0.02616071 -0.4216185 0.4670068 856 1 liver_2yr
chr5:166333048:G_A LOC110743580 -4.067005 0.0001293946 0.009851867 -1.291654 0.139358 1077 0.464873 liver_2yr
chr5:166292953:T_C LOC103885594 -4.13653 0.0001018676 0.008232622 -0.6327279 0.1210187 1188 0.418171 liver_2yr
chr5:166569670:C_A CPEB4 -3.752968 0.0003712414 0.01989302 -0.5570039 0.3367159 907 0.8682446 liver_2yr
chr5:166962815:C_A LOC101005957 -2.743365 0.007822293 0.1462782 -0.7141398 1 1021 1 liver_2yr
chr5:168127419:T_C DRD1 3.665148 0.0004944413 0.02440696 0.8326265 0.6407959 1296 1 liver_2yr
chr5:168040208:C_T SFXN1 3.421217 0.001074231 0.04181176 0.8229875 1 1141 1 liver_2yr
chr5:168220675:G_A HRH2 -2.391489 0.01963837 0.240757 -0.4528276 1 1087 1 liver_2yr
chr5:168701018:T_C THOC3 -3.337232 0.001393244 0.04982246 -0.5682771 1 1072 1 liver_2yr
chr5:168761714:A_C LOC116274996 -3.462271 0.0009447284 0.03834242 -0.6312376 1 1625 1 liver_2yr
chr5:168927920:A_G SIMC1 -6.825566 3.304956e-09 3.809262e-06 -0.9429386 3.39419e-06 1027 8.864216e-05 liver_2yr
chr5:169018664:T_A KIAA1191 8.867654 7.473807e-13 3.851936e-09 0.6497203 6.973062e-10 933 6.014665e-08 liver_2yr
chr5:169035067:G_A ARL10 3.752849 0.000371386 0.01989841 0.643702 0.3487314 939 0.8897195 liver_2yr
chr5:169151882:A_T NOP16 6.193113 4.280988e-08 2.656113e-05 0.6696876 4.126872e-05 964 0.0007319003 liver_2yr
chr5:168985549:G_A HIGD2A -4.175988 8.8857e-05 0.007425261 -0.6050627 0.08583586 966 0.3208684 liver_2yr
chr5:169034470:G_A CLTB 3.830867 0.000287029 0.01674454 0.5356788 0.2758349 961 0.756823 liver_2yr
chr5:169103803:C_A FAF2 -3.131581 0.002591285 0.07357351 -0.4506489 1 903 1 liver_2yr
chr5:169272233:C_A RNF44 2.690254 0.00903407 0.1598905 0.6891045 1 789 1 liver_2yr
chr5:169328952:C_A TSPAN17 -8.510159 3.240739e-12 9.638161e-09 -1.27202 2.680091e-09 827 1.881776e-07 liver_2yr
chr5:169430300:C_G UNC5A 2.69803 0.008846532 0.1583268 0.3821502 1 691 1 liver_2yr
chr5:169610279:G_A HK3 2.814088 0.006439631 0.13157 0.5485445 1 576 1 liver_2yr
chr5:169498724:C_A UIMC1 3.393734 0.001170123 0.04392325 0.6214825 0.6154845 526 1 liver_2yr
chr5:169510505:A_G LOC116274997 2.778085 0.00711266 0.1381954 0.5090002 1 496 1 liver_2yr
chr5:169605820:C_T ZNF346 -2.658747 0.009831595 0.1683767 -0.7935465 1 565 1 liver_2yr
chr5:169790289:G_C FGFR4 2.709787 0.008569762 0.1553429 0.3745139 1 657 1 liver_2yr
chr5:169790304:C_T NSD1 2.03245 0.04613523 0.3618281 0.2669747 1 647 1 liver_2yr
chr5:170012808:T_C RAB24 4.353967 4.760223e-05 0.004615162 0.36971 0.02941818 618 0.1440389 liver_2yr
chr5:170043590:G_A PRELID1 3.669477 0.000487549 0.02410084 0.3156921 0.3022804 620 0.8062693 liver_2yr
chr5:170066742:T_G MXD3 -2.510446 0.01451637 0.206218 -0.7195549 1 625 1 liver_2yr
chr5:170070677:C_T LMAN2 4.479287 3.044979e-05 0.003260774 0.4767566 0.02003596 658 0.1075878 liver_2yr
chr5:170095301:A_C RGS14 4.98559 4.738649e-06 0.000899995 0.7634109 0.003118031 658 0.02507892 liver_2yr
chr5:170068624:C_T SLC34A1 5.109952 2.964435e-06 0.0006498323 0.8166216 0.002066211 697 0.01811856 liver_2yr
chr5:170170960:G_T F12 -3.693226 0.0004513343 0.02273941 -0.5667465 0.317288 703 0.8326744 liver_2yr
chr5:170090909:A_T GRK6 2.611744 0.01114106 0.1789634 0.4184433 1 700 1 liver_2yr
chr5:170056634:G_A DBN1 -3.803458 0.0003143254 0.01790733 -0.4233565 0.1995966 635 0.6007536 liver_2yr
chr5:170264444:T_C PDLIM7 -3.621231 0.000569829 0.02700995 -0.6687324 0.3367689 591 0.8682506 liver_2yr
chr5:170235209:T_C DOK3 -2.995345 0.003857667 0.0960672 -0.5917777 1 589 1 liver_2yr
chr5:170116981:T_C DDX41 -4.822705 8.699527e-06 0.001338103 -1.22796 0.005193618 597 0.03727568 liver_2yr
chr5:170300659:G_A FAM193B 4.045833 0.0001391148 0.01017165 0.5169143 0.08068661 580 0.3067739 liver_2yr
chr5:170351850:A_G TMED9 3.608287 0.0005940595 0.02786559 0.3112455 0.7918813 1333 1 liver_2yr
chr5:170223115:C_A B4GALT7 4.107449 0.0001126145 0.008899757 0.6460555 0.1578856 1402 0.5065348 liver_2yr
chr5:170382663:T_C LOC103885631 -8.433209 4.446943e-12 1.260554e-08 -1.093727 7.493098e-09 1685 4.601138e-07 liver_2yr
chr5:170536045:A_G N4BP3 6.256072 3.324545e-08 2.314396e-05 0.9843285 3.86977e-05 1164 0.0006927576 liver_2yr
chr5:170689589:T_C RMND5B -3.66865 0.0004888581 0.02416423 -0.5448504 0.5348107 1094 1 liver_2yr
chr5:170721241:A_C NHP2 -3.182406 0.002227739 0.06701237 -0.6176139 1 952 1 liver_2yr
chr5:170728495:C_T HNRNPAB -4.87857 7.069672e-06 0.001171934 -0.6365865 0.005988012 847 0.04171884 liver_2yr
chr5:170720082:G_T PHYKPL 6.00797 8.974322e-08 5.003386e-05 0.6019713 7.735866e-05 862 0.001244421 liver_2yr
chr5:170801137:C_T COL23A1 -2.974062 0.004101057 0.09924562 -0.7636876 1 926 1 liver_2yr
chr5:171065396:G_C CLK4 2.696369 0.008886303 0.1585672 0.6443553 1 1317 1 liver_2yr
chr5:171249672:G_A ZNF354A -3.862345 0.0002584811 0.01539901 -1.11673 0.4761222 1842 1 liver_2yr
chr5:171410848:C_T ZNF354B 3.877609 0.0002456384 0.01503187 0.519051 0.3613341 1471 0.9124964 liver_2yr
chr5:171484910:G_A LOC116275182 3.648477 0.0005218644 0.02538489 1.051264 0.6716395 1287 1 liver_2yr
chr5:171486452:G_A ZFP2 6.036485 8.010186e-08 4.501829e-05 0.6716904 0.0001016493 1269 0.001553484 liver_2yr
chr5:171547199:G_A LOC101011298 -2.873609 0.005454224 0.1175968 -0.4771074 1 889 1 liver_2yr
chr5:171609078:C_T LOC116275002 -3.857146 0.0002630007 0.01563379 -1.046517 0.2367006 900 0.6786894 liver_2yr
chr5:171592002:A_T ZNF879 2.403651 0.01904904 0.2373112 0.7674988 1 915 1 liver_2yr
chr5:171709069:G_A ZNF354C -3.05863 0.003210928 0.08479519 -0.8136806 1 934 1 liver_2yr
chr5:171598217:A_G ADAMTS2 3.161457 0.002371376 0.06960278 0.6663212 1 1042 1 liver_2yr
chr5:171981422:A_G LOC108586563 -3.911957 0.0002189391 0.01405202 -0.7387336 0.3041064 1389 0.8094772 liver_2yr
chr5:172078058:A_T RUFY1 3.472033 0.0009161898 0.03762065 0.5676563 1 1348 1 liver_2yr
chr5:172056072:G_C HNRNPH1 -3.845609 0.000273302 0.01610742 -0.3555293 0.363765 1331 0.916339 liver_2yr
chr5:172208870:G_A LOC103885641 3.460465 0.0009500995 0.03846745 0.6922628 1 1213 1 liver_2yr
chr5:172302059:C_A CBY3 -4.559001 2.284846e-05 0.002613896 -0.6322819 0.02554457 1118 0.1293118 liver_2yr
chr5:172191122:A_G LOC116275005 -5.591553 4.641852e-07 0.0001662944 -0.5870606 0.0005045693 1087 0.005817148 liver_2yr
chr5:172210002:G_C CANX -4.57132 2.185209e-05 0.002518012 -0.447315 0.0240373 1100 0.1236438 liver_2yr
chr5:172386302:G_A MAML1 -3.409557 0.00111397 0.04226668 -0.5414681 1 1051 1 liver_2yr
chr5:172304875:T_C LTC4S -2.547448 0.01318898 0.1963849 -0.5627349 1 945 1 liver_2yr
chr5:172388220:G_A MGAT4B 3.375751 0.001237188 0.04567522 0.2606147 1 952 1 liver_2yr
chr5:172483300:G_A SQSTM1 3.527391 0.000769191 0.03342394 0.8885841 0.7614991 990 1 liver_2yr
chr5:172435976:C_T MRNIP -4.82507 8.623638e-06 0.001338103 -0.8830149 0.008684004 1007 0.05612009 liver_2yr
chr5:172401817:C_T TBC1D9B -4.090507 0.0001193714 0.009293666 -0.5583271 0.1172227 982 0.4078513 liver_2yr
chr5:172588991:C_T RNF130 3.677951 0.0004743198 0.02361936 0.4612588 0.4913953 1036 1 liver_2yr
chr5:172759755:A_C RASGEF1C -4.008029 0.0001582463 0.01106649 -0.7515037 0.181192 1145 0.5607265 liver_2yr
chr5:172882116:A_C MAPK9 4.15915 9.419966e-05 0.007778559 0.8833317 0.1054094 1119 0.3754082 liver_2yr
chr5:172935243:T_C GFPT2 -3.374484 0.001242046 0.04579491 -0.4096251 1 1157 1 liver_2yr
chr5:173050192:G_A CNOT6 -2.607938 0.01125373 0.1799012 -0.3761011 1 1049 1 liver_2yr
chr5:173205456:G_T SCGB3A1 -2.452118 0.01685464 0.2222932 -0.4281839 1 962 1 liver_2yr
chr5:173271882:G_T FLT4 -2.874404 0.005442062 0.1173944 -0.3889573 1 1022 1 liver_2yr
chr5:173376847:G_A MGAT1 2.989463 0.003923554 0.09725673 0.2498216 1 1163 1 liver_2yr
chr5:173333900:G_A LOC103885651 -5.119083 2.863589e-06 0.0006307746 -1.289388 0.003181447 1111 0.02545752 liver_2yr
chr5:173493221:G_C LOC116275006 4.010867 0.0001567264 0.0109924 1.650578 0.195908 1250 0.5933699 liver_2yr
chr5:173492914:C_T ZFP62 -3.447355 0.000989969 0.03945301 -0.493801 1 1315 1 liver_2yr
chr5:173394563:C_G LOC116275011 3.078638 0.003028479 0.08198369 0.6725545 1 1312 1 liver_2yr
chr5:173392015:G_A BTNL8 6.469653 1.404554e-08 1.188484e-05 0.9326952 1.993062e-05 1419 0.000399826 liver_2yr
chr5:173695215:T_C TRIM7 6.046009 7.711573e-08 4.371927e-05 0.9569351 0.000103952 1348 0.001583061 liver_2yr
chr5:173679369:C_A LOC108586570 3.250714 0.001814006 0.05863049 1.197155 1 1358 1 liver_2yr
chr5:173709002:G_A TRIM41 3.798708 0.0003193009 0.01807529 0.9359879 0.3729435 1168 0.9324676 liver_2yr
chr5:173809012:T_C RACK1 -4.030662 0.0001465086 0.01043128 -0.5651241 0.1692174 1155 0.5328124 liver_2yr
chr5:173865491:G_A LOC116275112 3.171152 0.00230386 0.06854092 0.896621 1 1162 1 liver_2yr
chr5:173717144:G_A TRIM52 -2.738309 0.00793089 0.1475364 -0.4314985 1 1096 1 liver_2yr
chr5:173833417:C_T LOC103885652 4.139693 0.0001007604 0.00815988 1.007093 0.06206841 616 0.2536742 liver_2yr
chr6:169981:G_A DUSP22 3.786628 0.0003322988 0.01620918 0.6023346 0.3811467 1147 0.9470422 liver_2yr
chr6:170957:G_A IRF4 3.460847 0.0009489609 0.03456325 0.7867241 1 1145 1 liver_2yr
chr6:283313:G_A EXOC2 5.099142 3.088334e-06 0.0004345491 0.8062841 0.003150101 1020 0.02527236 liver_2yr
chr6:426674:G_A HUS1B -2.618322 0.01094873 0.1598097 -0.6525475 1 847 1 liver_2yr
chr6:1189545:A_C FOXQ1 -3.535191 0.0007503742 0.02930458 -1.105947 0.7983981 1064 1 liver_2yr
chr6:1235628:C_T FOXF2 -2.74999 0.007682084 0.1296248 -0.8281633 1 1259 1 liver_2yr
chr6:1517077:C_T FOXC1 2.63474 0.0104818 0.1558213 0.6124146 1 1002 1 liver_2yr
chr6:1526027:G_A GMDS -3.902388 0.0002260834 0.01216779 -0.7300444 0.2188488 968 0.6433571 liver_2yr
chr6:2258507:T_C LOC116275431 5.52206 6.086185e-07 0.000116405 0.9673625 0.0007985075 1312 0.008582202 liver_2yr
chr6:2246722:T_C LOC110743025 -6.322767 2.541852e-08 9.678986e-06 -0.8162234 3.235777e-05 1273 0.0005941622 liver_2yr
chr6:2585861:T_C WRNIP1 4.635093 1.733361e-05 0.001694949 1.067158 0.01643226 948 0.09196913 liver_2yr
chr6:2690837:A_T LOC101007521 2.703163 0.008724714 0.1395814 0.707511 1 853 1 liver_2yr
chr6:2659533:C_T SERPINB1 -4.093312 0.0001182265 0.00733731 -0.6162506 0.1110147 939 0.3912577 liver_2yr
chr6:2754838:A_C SERPINB9 2.604836 0.01134633 0.1630467 0.3696438 1 1107 1 liver_2yr
chr6:2823088:A_G SERPINB6 -3.909265 0.0002209268 0.01192616 -0.6232942 0.2757166 1248 0.7566197 liver_2yr
chr6:2850943:A_G LOC108585342 3.240167 0.001872787 0.05427682 0.5945625 1 1398 1 liver_2yr
chr6:2854075:C_T NQO2 -4.14956 9.737995e-05 0.006355778 -0.8182873 0.1469463 1509 0.4820921 liver_2yr
chr6:2894214:C_A LOC101012093 -3.066071 0.003141913 0.07627655 -0.61987 1 1535 1 liver_2yr
chr6:2926435:G_A RIPK1 -11.92616 4.010225e-18 2.973059e-14 -1.180656 5.907062e-15 1473 2.811105e-12 liver_2yr
chr6:2949953:G_A BPHL 6.854141 2.941032e-09 1.76629e-06 1.303629 3.976276e-06 1352 0.0001019784 liver_2yr
chr6:3034077:C_T LOC101016030 -4.226203 7.460507e-05 0.005207104 -0.6170679 0.1043725 1399 0.3724922 liver_2yr
chr6:3010287:G_A LOC101016760 2.747782 0.007728552 0.1299101 0.3850392 1 1340 1 liver_2yr
chr6:3006158:G_A PSMG4 -3.968321 0.0001810596 0.01014146 -0.6658422 0.212564 1174 0.6289545 liver_2yr
chr6:3084087:A_G SLC22A23 3.150649 0.002448837 0.06460829 0.4662198 1 1177 1 liver_2yr
chr6:3255667:T_C LOC116275232 -3.241043 0.00186784 0.05418276 -0.6398552 1 1090 1 liver_2yr
chr6:3616304:G_A PXDC1 3.293033 0.001595143 0.04879721 0.7540592 1 1323 1 liver_2yr
chr6:3642081:G_A LOC103883417 -3.38521 0.001201471 0.04059368 -0.4253708 1 1208 1 liver_2yr
chr6:3623264:T_C FAM50B -3.440432 0.001011656 0.03603709 -0.4659499 1 1208 1 liver_2yr
chr6:3873744:G_A PRPF4B -2.223306 0.02962403 0.2670373 -0.3476739 1 1151 1 liver_2yr
chr6:3958496:C_T C6H6orf201 -2.497992 0.01498957 0.1882343 -0.2579979 1 1153 1 liver_2yr
chr6:3958995:G_C ECI2 -6.946422 2.016954e-09 1.265379e-06 -0.6556411 2.664396e-06 1321 7.199753e-05 liver_2yr
chr6:4702585:A_G CDYL -4.649156 1.646732e-05 0.001621656 -0.7597912 0.01740596 1057 0.09644205 liver_2yr
chr6:4887675:T_G RPP40 12.45314 5.490431e-19 4.172199e-15 1.313787 4.974331e-16 906 4.244129e-13 liver_2yr
chr6:4887675:T_G LOC108585347 12.58666 3.335714e-19 2.61659e-15 1.392839 3.1289e-16 938 2.978018e-13 liver_2yr
chr6:4919308:C_T PPP1R3G -2.534219 0.0136504 0.1793902 -0.519588 1 1157 1 liver_2yr
chr6:5052726:T_C LYRM4 2.862494 0.005626954 0.1085058 0.6199687 1 1136 1 liver_2yr
chr6:5212496:T_G LOC116275432 3.132291 0.002585845 0.06717926 1.117395 1 1151 1 liver_2yr
chr6:5228925:T_C FARS2 -4.724436 1.250085e-05 0.001335363 -0.6501188 0.01456349 1165 0.08383793 liver_2yr
chr6:5876203:T_A NRN1 -2.706334 0.008650218 0.1388024 -0.5632923 1 1026 1 liver_2yr
chr6:6059145:T_C F13A1 -3.360739 0.001295936 0.04254743 -0.4992931 1 1197 1 liver_2yr
chr6:6557409:T_C LY86 -2.521347 0.01411333 0.1824755 -0.2492485 1 985 1 liver_2yr
chr6:6662637:A_T LOC108585349 -3.133179 0.002579061 0.06703022 -1.00587 1 1105 1 liver_2yr
chr6:6588849:G_A LOC103883437 -4.889296 6.792873e-06 0.0008217997 -0.926513 0.007349888 1082 0.04907182 liver_2yr
chr6:6751088:T_C LOC103883439 3.187505 0.002194031 0.05995289 0.5293247 1 1060 1 liver_2yr
chr6:6897086:G_A RREB1 -3.573793 0.0006635099 0.02683303 -0.4402667 0.5215188 786 1 liver_2yr
chr6:7037414:C_T LOC116275315 -4.411127 3.885423e-05 0.003167544 -1.014811 0.02408962 620 0.1238281 liver_2yr
chr6:7254364:A_G SSR1 3.318025 0.001477828 0.04644962 0.5094763 1 862 1 liver_2yr
chr6:7253327:G_A CAGE1 -4.445206 3.440377e-05 0.002874102 -0.7769426 0.03120422 907 0.1504618 liver_2yr
chr6:7264113:T_C LOC101008240 -7.02392 1.468689e-09 9.726032e-07 -1.128273 1.370287e-06 933 4.147659e-05 liver_2yr
chr6:7264113:T_C RIOK1 -3.35128 0.001334296 0.04321931 -0.4380459 1 1056 1 liver_2yr
chr6:7424576:A_T LOC103883442 -5.130451 2.74274e-06 0.0003950657 -0.7912122 0.003107524 1133 0.02500837 liver_2yr
chr6:7387530:C_G DSP -6.312547 2.648691e-08 9.896744e-06 -1.064335 2.993021e-05 1130 0.000557959 liver_2yr
chr6:7454102:A_G SNRNP48 -4.4275 3.665035e-05 0.003018846 -1.147907 0.0369069 1007 0.1702749 liver_2yr
chr6:7715364:G_T BMP6 -2.886668 0.005257533 0.1043712 -0.4376823 1 708 1 liver_2yr
chr6:7686827:C_T TXNDC5 -4.034129 0.0001447863 0.008545528 -0.4699841 0.1188696 821 0.4127429 liver_2yr
chr6:7977805:A_G BLOC1S5 -3.838479 0.0002798603 0.01428207 -0.6268642 0.234523 838 0.6745882 liver_2yr
chr6:7980440:T_C EEF1E1 -4.836419 8.268339e-06 0.0009613681 -0.8944371 0.008574267 1037 0.05564004 liver_2yr
chr6:8335034:G_T SLC35B3 -2.801141 0.006674608 0.1193496 -0.6738216 1 1055 1 liver_2yr
chr6:9654264:G_A LOC101017746 3.574034 0.0006629999 0.02682013 0.7032601 0.7863179 1186 1 liver_2yr
chr6:10260971:A_G TFAP2A -3.629216 0.0005553525 0.02362737 -1.638127 0.5442454 980 1 liver_2yr
chr6:10564104:T_G LOC103883457 -4.217153 7.699877e-05 0.00534475 -0.5010584 0.08839459 1148 0.3283556 liver_2yr
chr6:10550888:C_G GCNT2 -6.003031 9.152639e-08 2.695132e-05 -0.78039 0.0001086418 1187 0.001639869 liver_2yr
chr6:10735661:A_G C6H6orf52 3.447939 0.0009881593 0.03550173 0.560695 1 1417 1 liver_2yr
chr6:10693796:A_G PAK1IP1 -3.194394 0.002149252 0.05915738 -0.6970822 1 1368 1 liver_2yr
chr6:10695870:A_G TMEM14C -4.472582 3.119108e-05 0.002660611 -0.8665342 0.04341799 1392 0.1934557 liver_2yr
chr6:10657555:A_G LOC116275239 -3.872565 0.0002498129 0.01308184 -0.7758626 0.3307523 1324 0.8575135 liver_2yr
chr6:10735482:G_T TMEM14B -10.32297 2.074612e-15 6.603166e-12 -0.8894449 2.717742e-12 1310 5.5429e-10 liver_2yr
chr6:10945585:A_G SYCP2L 2.416786 0.0184304 0.2098334 0.5476482 1 1416 1 liver_2yr
chr6:10931391:C_T ELOVL2 3.433324 0.001034391 0.03660564 1.162291 1 1239 1 liver_2yr
chr6:11007985:C_T LOC103883461 -3.17865 0.002252879 0.06098527 -0.6174358 1 1187 1 liver_2yr
chr6:11059449:G_A SMIM13 3.925286 0.0002093484 0.01141917 0.9159513 0.203696 973 0.6085608 liver_2yr
chr6:11093207:A_G ERVFRD-1 5.843479 1.724177e-07 4.406372e-05 1.978648 0.0001677624 973 0.002342384 liver_2yr
chr6:11192928:G_A NEDD9 2.564073 0.01262911 0.172397 0.672944 1 888 1 liver_2yr
chr6:11356424:G_A LOC110743032 -5.268079 1.622848e-06 0.0002626292 -0.6932515 0.001442712 889 0.01378502 liver_2yr
chr6:11468950:A_G TMEM170B 4.615878 1.858942e-05 0.001785782 0.6100798 0.01518756 817 0.08635687 liver_2yr
chr6:11696210:C_T ADTRP 4.056482 0.000134141 0.008084406 0.6722855 0.1079835 805 0.3827003 liver_2yr
chr6:11904581:G_C HIVEP1 3.438465 0.0010179 0.03622131 0.6377749 0.9446113 928 1 liver_2yr
chr6:11888063:A_C LOC103883468 3.284292 0.001638207 0.04958569 0.5249286 1 1026 1 liver_2yr
chr6:12205963:C_T EDN1 3.288644 0.00161663 0.04916267 0.5276744 1 1113 1 liver_2yr
chr6:12727727:C_T PHACTR1 3.152819 0.002433098 0.06426278 0.5867328 1 924 1 liver_2yr
chr6:13315160:G_T LOC103883486 3.544524 0.0007284324 0.02878703 0.6930064 1 1398 1 liver_2yr
chr6:13319510:C_T TBC1D7 4.689061 1.423254e-05 0.001461659 0.6994162 0.01863039 1309 0.1019986 liver_2yr
chr6:13437973:G_A GFOD1 3.230089 0.001930624 0.05543988 0.5216814 1 1280 1 liver_2yr
chr6:13570731:C_T LOC108585358 5.798088 2.06286e-07 5.099878e-05 1.029475 0.000212062 1028 0.002836102 liver_2yr
chr6:13611053:C_G SIRT5 -5.691359 3.14011e-07 7.054569e-05 -0.7702509 0.0003202912 1020 0.003990712 liver_2yr
chr6:13567205:A_C LOC108585359 -3.171404 0.002302128 0.06195758 -0.4553451 1 992 1 liver_2yr
chr6:13517967:C_T NOL7 -3.932061 0.0002046294 0.01121256 -0.9215764 0.1798693 879 0.5578422 liver_2yr
chr6:13565771:T_C RANBP9 3.902185 0.0002262374 0.01217285 0.5751591 0.1999939 884 0.6016321 liver_2yr
chr6:13809807:C_T MCUR1 3.894716 0.0002319725 0.01233783 0.46198 0.2540099 1095 0.7140954 liver_2yr
chr6:14090848:C_T CD83 -3.798892 0.0003191069 0.01572742 -0.5649721 0.3363387 1054 0.8676636 liver_2yr
chr6:15128892:G_A JARID2 4.107901 0.0001124397 0.007051239 0.7447467 0.06454042 574 0.2614581 liver_2yr
chr6:15503631:A_G DTNBP1 -3.47256 0.0009146701 0.03361844 -0.9620257 0.6814293 745 1 liver_2yr
chr6:16110606:T_G MYLIP -3.1727 0.002293247 0.06178253 -0.5861722 1 1048 1 liver_2yr
chr6:16276440:G_C GMPR -4.089473 0.0001197962 0.007413414 -0.9095044 0.1453128 1213 0.4786578 liver_2yr
chr6:16308238:C_T ATXN1 2.666261 0.009635762 0.147941 0.7332097 1 1187 1 liver_2yr
chr6:16718295:T_C LOC110742960 3.238366 0.001883005 0.05450667 0.6559462 1 570 1 liver_2yr
chr6:17184785:G_A LOC110741057 3.459281 0.000953638 0.03467958 1.622987 0.7543277 791 1 liver_2yr
chr6:17344076:A_G RBM24 -3.897592 0.000229748 0.01227485 -0.7407336 0.2292885 998 0.6642156 liver_2yr
chr6:17298101:T_G LOC116275247 -3.662253 0.000499102 0.02183144 -1.141464 0.5075868 1017 1 liver_2yr
chr6:17404127:T_C CAP2 -6.471894 1.391874e-08 6.065607e-06 -1.275457 1.61179e-05 1158 0.0003371574 liver_2yr
chr6:17637957:G_T FAM8A1 4.091307 0.0001190438 0.00737824 0.5591855 0.08892572 747 0.3296139 liver_2yr
chr6:17631127:G_A NUP153 2.05119 0.04422127 0.3257258 0.2551735 1 700 1 liver_2yr
chr6:17831359:T_C KIF13A 3.585263 0.0006396007 0.02610197 0.6133497 0.4458017 697 1 liver_2yr
chr6:18027170:C_T LOC103883506 4.20958 7.905886e-05 0.005447011 1.068458 0.08190498 1036 0.3104416 liver_2yr
chr6:18134440:T_C NHLRC1 -4.288895 5.989112e-05 0.004406825 -0.8285358 0.06773685 1131 0.2705684 liver_2yr
chr6:18121312:A_G TPMT -4.068593 0.0001286926 0.007813751 -0.6903368 0.1454226 1130 0.4789274 liver_2yr
chr6:18201384:C_T KDM1B 6.669585 6.240287e-09 3.166623e-06 1.085642 6.845595e-06 1097 0.0001635687 liver_2yr
chr6:18258836:A_C DEK 4.053677 0.0001354343 0.008138949 0.6166337 0.128798 951 0.4378978 liver_2yr
chr6:18480270:T_A RNF144B 4.131872 0.00010352 0.006623397 0.5546139 0.09637715 931 0.3493723 liver_2yr
chr6:18911468:T_C LOC101021225 -3.195383 0.002142893 0.05910831 -0.8061389 1 871 1 liver_2yr
chr6:19865685:G_T LOC116275408 3.257682 0.001776128 0.05222487 0.9919086 1 872 1 liver_2yr
chr6:19891669:C_T ID4 -3.286004 0.001629685 0.04944343 -0.49697 1 870 1 liver_2yr
chr6:20093711:C_A MBOAT1 3.440372 0.001011847 0.03604178 0.7543773 0.9825033 971 1 liver_2yr
chr6:20414943:A_C E2F3 -3.413779 0.001099423 0.03812121 -0.6135792 0.9905804 901 1 liver_2yr
chr6:20541403:C_T CDKAL1 -3.548605 0.000719032 0.02851983 -0.6346254 0.5673162 789 1 liver_2yr
chr6:21384154:C_T LOC116275254 2.089828 0.04049054 0.3114384 0.7539794 1 1012 1 liver_2yr
chr6:21644973:G_A SOX4 3.236654 0.001892763 0.05471358 0.6070626 1 955 1 liver_2yr
chr6:24209394:A_G DCDC2 -3.142904 0.002505791 0.06564839 -0.7616193 1 1008 1 liver_2yr
chr6:24382370:T_C MRS2 -3.557583 0.0006987552 0.0279242 -0.3373357 0.7923885 1134 1 liver_2yr
chr6:24493909:G_A GPLD1 5.319081 1.334396e-06 0.0002238438 0.6982391 0.001507867 1130 0.01413172 liver_2yr
chr6:24494062:C_T ALDH5A1 9.390954 8.836405e-14 1.805665e-10 0.8356344 9.401935e-11 1064 1.088338e-08 liver_2yr
chr6:24575981:A_G TDP2 -4.172928 8.980572e-05 0.006004065 -1.494011 0.09707998 1081 0.3510866 liver_2yr
chr6:24660517:A_G ACOT13 -6.139299 5.311423e-08 1.725781e-05 -0.9821423 5.948794e-05 1120 0.0009952611 liver_2yr
chr6:24793915:T_G C6H6orf62 -2.937904 0.004547503 0.09590742 -0.5689692 1 1154 1 liver_2yr
chr6:24841495:T_C GMNN 3.234261 0.001906481 0.05501082 0.4486741 1 1056 1 liver_2yr
chr6:24760784:T_C ARMH2 -5.279704 1.552138e-06 0.0002532082 -1.062741 0.001504022 969 0.01411885 liver_2yr
chr6:24804836:G_C RIPOR2 2.563584 0.01264526 0.1724812 0.2714876 1 968 1 liver_2yr
chr6:25017261:T_C LOC101007063 -2.86358 0.005609856 0.1082964 -1.011058 1 887 1 liver_2yr
chr6:25221192:A_G CARMIL1 -2.394129 0.01950907 0.2159671 -0.7029429 1 905 1 liver_2yr
chr6:25634187:A_G SCGN 3.910595 0.000219943 0.01188255 0.9616725 0.1436228 653 0.4749171 liver_2yr
chr6:25677089:C_G LOC103883540 2.791703 0.006850835 0.1211713 0.4943853 1 631 1 liver_2yr
chr6:25812664:T_G SLC17A4 -3.055707 0.003238424 0.07742759 -0.8549777 1 532 1 liver_2yr
chr6:25746633:A_T LOC101008831 -2.703233 0.008723054 0.1395567 -0.9419954 1 530 1 liver_2yr
chr6:25739214:G_A SLC17A1 3.192223 0.002163267 0.05945162 0.6088157 0.7463269 345 1 liver_2yr
chr6:25876043:A_G SLC17A3 -2.891325 0.005189009 0.1034285 -0.4890731 1 402 1 liver_2yr
chr6:25848429:T_C SLC17A2 -2.111544 0.03851593 0.3044471 -0.5559295 1 447 1 liver_2yr
chr6:25924558:T_C TRIM38 -3.337371 0.00139265 0.04439559 -0.4577156 0.6740426 484 1 liver_2yr
chr6:25951321:T_C LOC116275257 4.54374 2.414415e-05 0.00219391 1.302413 0.01458307 604 0.08391242 liver_2yr
chr6:26028516:C_G H1-2 -2.987246 0.003948659 0.08772709 -0.9111809 1 611 1 liver_2yr
chr6:26161814:T_C HFE -2.19703 0.03153424 0.2761548 -0.3841199 1 591 1 liver_2yr
chr6:26196940:T_C LOC103883544 -2.928388 0.00467226 0.09740486 -0.5005104 1 548 1 liver_2yr
chr6:26223578:C_T LOC110740355 2.390304 0.01969665 0.2169746 0.6349667 1 538 1 liver_2yr
chr6:26062092:T_C LOC101018547 2.803466 0.006631836 0.1187997 0.7351209 1 538 1 liver_2yr
chr6:26199865:G_A LOC110743053 4.115941 0.0001093684 0.006888635 1.08459 0.0578559 529 0.2412822 liver_2yr
chr6:26217588:C_A H1-4 -3.338958 0.001385871 0.04420035 -0.9288202 0.7081801 511 1 liver_2yr
chr6:26264271:C_T LOC101020537 3.51609 0.0007972488 0.03055131 0.4882137 0.3994217 501 0.9797955 liver_2yr
chr6:26121113:C_A LOC103883545 2.027595 0.04664265 0.333987 0.7499234 1 430 1 liver_2yr
chr6:26206472:G_T LOC101020893 2.838161 0.006022844 0.112551 0.9288427 1 387 1 liver_2yr
chr6:26250812:T_C LOC101021945 2.411496 0.01867738 0.2110622 0.4938208 1 375 1 liver_2yr
chr6:26217401:A_G LOC116275258 -6.671484 6.192269e-09 3.159398e-06 -0.9562176 2.334486e-06 377 6.503156e-05 liver_2yr
chr6:26230164:T_G LOC101021227 -7.11218 1.022904e-09 7.014629e-07 -1.097616 3.958638e-07 387 1.439902e-05 liver_2yr
chr6:26317180:G_A LOC103883547 2.869894 0.005511399 0.107098 0.7211105 1 409 1 liver_2yr
chr6:26309360:G_A LOC101022294 -3.423513 0.001066567 0.03736582 -0.9257421 0.4298264 403 1 liver_2yr
chr6:26273250:G_A LOC103883546 -4.44914 3.392301e-05 0.002839403 -0.7177773 0.01302644 384 0.07687528 liver_2yr
chr6:26320331:C_T LOC101023703 -2.164142 0.03407677 0.2859694 -0.6204551 1 354 1 liver_2yr
chr6:26226198:G_C LOC101024405 -3.207751 0.002064854 0.05795482 -0.6218401 0.8197472 397 1 liver_2yr
chr6:26454183:G_A LOC101001046 5.708764 2.932603e-07 6.70501e-05 0.5764343 0.0002134935 728 0.002848575 liver_2yr
chr6:26421711:C_A LOC103883550 3.518698 0.0007906902 0.03040058 0.4293424 0.6546915 828 1 liver_2yr
chr6:26417480:C_T BTN2A2 2.494284 0.01513308 0.1891084 0.7516553 1 1112 1 liver_2yr
chr6:26503463:C_A LOC101026652 8.747009 1.225389e-12 1.736462e-09 0.7528386 1.557469e-09 1271 1.185892e-07 liver_2yr
chr6:26529396:G_A LOC101025117 -7.717091 8.496985e-11 7.686775e-08 -0.8798342 1.189578e-07 1400 5.090543e-06 liver_2yr
chr6:26476878:G_A LOC101011798 -7.544628 1.729089e-10 1.470876e-07 -1.256786 2.444931e-07 1414 9.607009e-06 liver_2yr
chr6:26577205:A_G BTN2A1 4.399662 4.047333e-05 0.003261704 0.4241178 0.05552941 1372 0.2342023 liver_2yr
chr6:26709977:C_T HMGN4 3.811699 0.0003058674 0.0152363 0.5903292 0.2287888 748 0.6631378 liver_2yr
chr6:26779053:C_T ABT1 3.136169 0.00255632 0.06658579 0.7936715 1 590 1 liver_2yr
chr6:26822397:A_G ZNF322 4.14478 9.90037e-05 0.006432601 0.5386488 0.08801429 889 0.3274925 liver_2yr
chr6:26812875:C_T LOC101011394 5.110707 2.955972e-06 0.0004206962 0.8678404 0.002887985 977 0.02365055 liver_2yr
chr6:26782786:G_A LOC101010089 -2.912502 0.004887626 0.1000084 -0.4745386 1 986 1 liver_2yr
chr6:27143907:T_A PRSS16 -3.184652 0.002212829 0.06032691 -0.55984 1 475 1 liver_2yr
chr6:27289719:C_T ZNF184 3.208187 0.002062153 0.0579044 0.6852087 1 637 1 liver_2yr
chr6:27403509:G_C LOC110742963 -3.084404 0.002977726 0.0738026 -0.5604566 1 552 1 liver_2yr
chr6:27480648:G_T LOC101015678 -2.928109 0.004675967 0.09746209 -0.6539248 1 486 1 liver_2yr
chr6:27549410:G_C LOC101016765 3.153004 0.002431756 0.06423773 0.6118404 1 500 1 liver_2yr
chr6:27581658:T_G LOC101018889 -5.316807 1.346106e-06 0.0002255282 -0.8794199 0.0006340161 471 0.00703951 liver_2yr
chr6:27651351:G_A LOC101026060 -4.100216 0.0001154528 0.007200453 -1.2956 0.05495554 476 0.2321821 liver_2yr
chr6:27708650:C_G LOC101020664 -4.127373 0.0001051402 0.006701315 -0.7853669 0.04005841 381 0.1811894 liver_2yr
chr6:27717281:A_G LOC103883559 2.835195 0.006072815 0.1132049 0.670483 1 473 1 liver_2yr
chr6:27834004:G_T ZNF165 1.94414 0.05614305 0.364305 0.6716316 1 486 1 liver_2yr
chr6:27816814:C_A ZSCAN16 2.243643 0.02821622 0.2606269 0.637326 1 519 1 liver_2yr
chr6:27781928:C_G LOC101012229 2.567099 0.01252955 0.1715878 0.8215867 1 520 1 liver_2yr
chr6:27939813:A_G LOC101012591 -2.832527 0.006118108 0.1137395 -0.4980326 1 529 1 liver_2yr
chr6:28021168:A_G ZSCAN9 -3.078584 0.003028957 0.07462956 -0.8283261 1 606 1 liver_2yr
chr6:28070678:C_G ZKSCAN4 -3.175712 0.002272724 0.06138172 -1.192818 1 588 1 liver_2yr
chr6:28024581:A_G ZSCAN26 -6.190921 4.31879e-08 1.437444e-05 -0.7632903 2.716519e-05 629 0.0005159578 liver_2yr
chr6:27950602:G_C PGBD1 6.317256 2.598922e-08 9.868486e-06 0.9517648 1.637321e-05 630 0.0003408333 liver_2yr
chr6:28015278:T_G ZSCAN31 -3.7854 0.0003336484 0.01624935 -0.6358166 0.20119 603 0.6042753 liver_2yr
chr6:28012931:C_G ZSCAN12 3.771764 0.0003489881 0.01682591 0.7741749 0.2488285 713 0.7031058 liver_2yr
chr6:28172124:T_C ZKSCAN3 -3.557505 0.0006989288 0.02792605 -0.7544641 0.4843576 693 1 liver_2yr
chr6:28133233:T_C ZSCAN23 -2.493863 0.01514947 0.1892277 -0.9479045 1 899 1 liver_2yr
chr6:28265623:C_T LOC103883567 2.018427 0.04761376 0.3370773 0.3862987 1 916 1 liver_2yr
chr6:28380061:A_C ZBED9 -2.723823 0.008249714 0.1350566 -0.665527 1 996 1 liver_2yr
chr6:28588980:C_T LOC101019599 -3.388482 0.001189347 0.04027582 -0.7474945 1 851 1 liver_2yr
chr6:28580836:G_A TRIM27 2.902426 0.005028941 0.1014017 0.3211493 1 828 1 liver_2yr
chr6:28662274:A_G ZNF311 -3.003173 0.003771563 0.08543345 -0.9891698 1 962 1 liver_2yr
chr6:29440509:A_G UBD -3.23697 0.001890956 0.05468216 -0.5449441 1 1635 1 liver_2yr
chr6:29359540:C_T GABBR1 2.994515 0.003866894 0.08665329 0.4762606 1 1648 1 liver_2yr
chr6:29439188:A_G ZFP57 10.65056 5.656204e-16 2.585366e-12 1.55387 1.967228e-12 3478 4.266145e-10 liver_2yr
chr6:29528402:A_C PACA-F -5.048267 3.743023e-06 0.0005037011 -0.4172064 0.01472131 3933 0.08440611 liver_2yr
chr6:29635939:G_A LOC101015220 4.831185 8.430384e-06 0.0009772189 1.113165 0.0331567 3933 0.1576139 liver_2yr
chr6:29667460:G_A LOC101016898 -9.462042 6.620859e-14 1.409798e-10 -1.213565 2.440448e-10 3686 2.459398e-08 liver_2yr
chr6:29673745:G_A ZNRD1 -5.574764 4.956282e-07 9.959842e-05 -0.6812836 0.001413532 2852 0.01355914 liver_2yr
chr6:29722681:G_A PPP1R11 3.696124 0.0004470952 0.02012137 0.635351 1 2848 1 liver_2yr
chr6:29607349:A_G RNF39 -3.436096 0.00102547 0.0363943 -0.5364617 1 2846 1 liver_2yr
chr6:29801013:G_A TRIM31 12.28932 1.015032e-18 7.618041e-15 1.318694 3.110058e-15 3064 1.567104e-12 liver_2yr
chr6:29733256:A_T TRIM40 10.18456 3.604029e-15 1.117843e-11 1.190535 1.196898e-11 3321 2.071238e-09 liver_2yr
chr6:29715448:G_A TRIM10 6.060985 7.264195e-08 2.196128e-05 0.9898239 0.0002452392 3376 0.003180499 liver_2yr
chr6:29811827:G_C TRIM26 -7.101657 1.06801e-09 7.299244e-07 -0.7479361 3.358891e-06 3145 8.798857e-05 liver_2yr
chr6:29746191:A_G LOC103883586 4.454713 3.325315e-05 0.002794105 1.007169 0.08752228 2632 0.3260158 liver_2yr
chr6:29796462:A_C LOC103883585 -4.039909 0.0001419584 0.008408009 -0.7400681 0.2989645 2106 0.8010669 liver_2yr
chr6:30010225:G_C LOC103883590 3.479422 0.0008951306 0.0330993 0.9614467 1 1917 1 liver_2yr
chr6:30039122:A_C TRIM39 3.294587 0.001587601 0.04862319 0.4082962 1 1862 1 liver_2yr
chr6:30029342:G_A RPP21 4.275371 6.280601e-05 0.004567154 0.5039583 0.1124228 1790 0.3950824 liver_2yr
chr6:30145704:G_A LOC101009503 -5.67592 3.33626e-07 7.412972e-05 -0.568641 0.0004944337 1482 0.005723405 liver_2yr
chr6:30181314:C_T GNL1 3.586321 0.0006374378 0.02604466 0.8618513 0.8165578 1281 1 liver_2yr
chr6:30142371:A_G PRR3 -3.971468 0.0001791421 0.01007071 -0.5469751 0.2131791 1190 0.6303391 liver_2yr
chr6:30171107:G_A ABCF1 3.421682 0.001072674 0.03753761 0.5269403 1 1232 1 liver_2yr
chr6:30204571:T_C PPP1R10 -3.58336 0.0006435117 0.02623252 -0.6694784 0.6454422 1003 1 liver_2yr
chr6:30329744:T_C MRPS18B -2.660236 0.009792499 0.1494999 -0.3751548 1 803 1 liver_2yr
chr6:30272329:T_G ATAT1 3.720975 0.0004122707 0.01897338 0.6140561 0.3388865 822 0.8727907 liver_2yr
chr6:30294884:C_T C6H6orf136 2.776869 0.007136486 0.1240244 0.5176771 1 849 1 liver_2yr
chr6:30374886:T_A DHX16 -3.402004 0.00114045 0.03915654 -0.9262439 0.9842082 863 1 liver_2yr
chr6:30323341:C_T PPP1R18 5.246947 1.759584e-06 0.0002753034 0.6273732 0.001805333 1026 0.01625274 liver_2yr
chr6:30290105:G_C NRM 3.849478 0.0002698054 0.01388596 0.6454424 0.3056896 1133 0.8124532 liver_2yr
chr6:30433639:A_G MDC1 -3.242014 0.001862369 0.05405734 -0.3458739 1 1235 1 liver_2yr
chr6:30332056:G_A TUBB 3.802597 0.000315221 0.01559553 0.5719822 0.4416246 1401 1 liver_2yr
chr6:30358121:A_G FLOT1 -3.081885 0.002999795 0.07415901 -0.7598659 1 1532 1 liver_2yr
chr6:30448218:C_T IER3 -3.947306 0.0001943812 0.01073676 -0.4181648 0.3010965 1549 0.8047403 liver_2yr
chr6:30478179:A_G DDR1 6.066734 7.099361e-08 2.155777e-05 0.6987192 0.0001396444 1967 0.002007037 liver_2yr
chr6:30619531:G_A GTF2H4 3.174195 0.002283036 0.06156587 0.3843948 1 2088 1 liver_2yr
chr6:30518829:C_T VARS2 -7.279309 5.150632e-10 3.777066e-07 -0.809776 1.116657e-06 2168 3.459416e-05 liver_2yr
chr6:30722321:A_G LOC116275442 4.576765 2.142536e-05 0.002003071 1.14861 0.06706139 3130 0.2686096 liver_2yr
chr6:30849194:T_C CCHCR1 4.56295 2.252435e-05 0.002088904 0.796182 0.07680805 3410 0.2975511 liver_2yr
chr6:30838933:G_A TCF19 -3.747623 0.0003778131 0.01785735 -0.884481 1 3537 1 liver_2yr
chr6:30835260:C_T POU5F1 7.424506 2.83505e-10 2.314966e-07 1.524055 9.88582e-07 3487 3.119653e-05 liver_2yr
chr6:30810028:G_A LOC108585414 6.808658 3.541047e-09 2.072878e-06 1.259031 1.304168e-05 3683 0.000280691 liver_2yr
chr6:30778105:G_T LOC101008715 -5.81299 1.94499e-07 4.877581e-05 -0.8035658 0.000679385 3493 0.007489849 liver_2yr
chr6:31034300:G_T LOC110743061 8.206364 1.131322e-11 1.250467e-08 1.90417 4.9122e-08 4342 2.315737e-06 liver_2yr
chr6:31162188:G_T LOC101015095 5.384687 1.036444e-06 0.0001805899 0.5172134 0.003764365 3632 0.02895873 liver_2yr
chr6:31120580:C_T PSMB8 3.761 0.00036157 0.0173158 0.6151233 1 3267 1 liver_2yr
chr6:31194365:A_G LOC108585422 -5.978522 1.009061e-07 2.877438e-05 -0.6289942 0.000333091 3301 0.004135155 liver_2yr
chr6:31209120:G_A TAP1 4.584699 2.081795e-05 0.00195833 0.5816977 0.06859514 3295 0.2731687 liver_2yr
chr6:31145142:A_G PSMB9 3.991491 0.0001673905 0.009530732 0.35024 0.5251041 3137 1 liver_2yr
chr6:31156844:T_C LOC101016766 5.246967 1.759451e-06 0.0002753034 0.5527663 0.004708291 2676 0.03463394 liver_2yr
chr6:31191122:T_C LOC103883612 3.914794 0.0002168631 0.01175271 0.3718866 0.6156743 2839 1 liver_2yr
chr6:31278218:T_C LOC110742982 6.043108 7.801361e-08 2.332248e-05 1.431621 0.0002415301 3096 0.003146688 liver_2yr
chr6:31338949:G_A LOC116275446 2.557836 0.01283656 0.1737985 0.2979735 1 3322 1 liver_2yr
chr6:31378073:T_C BRD2 3.794454 0.0003238223 0.0159033 0.3206208 1 3375 1 liver_2yr
chr6:31335708:A_G LOC101017941 4.651886 1.630411e-05 0.001609033 0.3873849 0.08321619 5104 0.3139528 liver_2yr
chr6:31429988:A_G LOC101018895 -7.115221 1.010225e-09 6.982823e-07 -0.5778725 6.384625e-06 6320 0.0001538416 liver_2yr
chr6:31418151:C_A LOC101018551 -12.01942 2.813705e-18 2.098793e-14 -0.9518636 1.809775e-14 6432 7.950017e-12 liver_2yr
chr6:31466356:C_T COL11A2 3.695609 0.0004478456 0.02015067 0.8194905 1 4012 1 liver_2yr
chr6:31452527:C_T RXRB -3.605488 0.0005994265 0.02498451 -0.6547622 1 2313 1 liver_2yr
chr6:31446795:T_C SLC39A7 -3.743358 0.000383136 0.01805559 -0.4957484 0.7800648 2036 1 liver_2yr
chr6:31641380:C_A HSD17B8 4.778298 1.025203e-05 0.001151385 0.5983667 0.01974542 1926 0.1064817 liver_2yr
chr6:31504433:G_A RING1 3.029509 0.003494851 0.08121872 0.3736932 1 1777 1 liver_2yr
chr6:31612517:G_A VPS52 3.230766 0.00192669 0.05539443 0.3266833 1 1120 1 liver_2yr
chr6:31663272:G_C RPS18 3.218189 0.00200108 0.05686585 0.4138243 1 850 1 liver_2yr
chr6:31541849:T_C B3GALT4 4.917048 6.124947e-06 0.0007555796 0.9849803 0.005144956 840 0.03700394 liver_2yr
chr6:31709482:C_T WDR46 3.861711 0.0002590286 0.01345031 0.597242 0.2155118 832 0.635263 liver_2yr
chr6:31681863:T_C PFDN6 -3.837539 0.0002807366 0.01431104 -0.6034051 0.2288004 815 0.6631378 liver_2yr
chr6:31557583:C_T RGL2 3.307106 0.001528044 0.04747085 0.3882702 1 808 1 liver_2yr
chr6:31594928:T_G TAPBP -3.472702 0.0009142633 0.03360755 -0.3437086 0.7387248 808 1 liver_2yr
chr6:31668840:G_A ZBTB22 2.825891 0.006232077 0.1148799 0.4876354 1 790 1 liver_2yr
chr6:31597047:A_C DAXX 2.365973 0.02092792 0.2244511 0.2921749 1 774 1 liver_2yr
chr6:31832384:A_G KIFC1 -3.468797 0.0009255587 0.03393044 -0.7585763 0.6432633 695 1 liver_2yr
chr6:31664079:T_C PHF1 2.782945 0.007018187 0.1228827 0.4598951 1 810 1 liver_2yr
chr6:31705130:A_G CUTA -3.865832 0.0002554918 0.01329391 -0.4082972 0.2118027 829 0.6273521 liver_2yr
chr6:31663430:G_A SYNGAP1 2.268412 0.02658145 0.253133 0.385716 1 832 1 liver_2yr
chr6:31807961:A_G ZBTB9 2.691579 0.009001846 0.1418068 0.8424227 1 859 1 liver_2yr
chr6:31933272:G_A BAK1 -3.075141 0.003059651 0.07509971 -0.4825993 1 1010 1 liver_2yr
chr6:31940965:A_G ITPR3 -3.236823 0.001891799 0.05470209 -0.4102071 1 823 1 liver_2yr
chr6:32057517:C_A LOC101001617 4.431531 3.612662e-05 0.002986024 0.4534681 0.02929869 811 0.1436314 liver_2yr
chr6:32077783:G_C IP6K3 3.406025 0.001126281 0.03881476 0.7981876 0.9990115 887 1 liver_2yr
chr6:32136571:G_A LEMD2 3.728765 0.0004018988 0.01859537 0.7896483 0.4420886 1100 1 liver_2yr
chr6:32574351:T_C HMGA1 -2.600626 0.0114731 0.1640814 -0.3952326 1 608 1 liver_2yr
chr6:32599793:T_C SMIM29 -2.697837 0.008851153 0.1406639 -0.5541285 1 612 1 liver_2yr
chr6:32505469:A_G LOC103883622 -4.423749 3.71443e-05 0.003054772 -0.6077679 0.02224944 599 0.1162835 liver_2yr
chr6:32597812:T_C NUDT3 3.696427 0.0004466539 0.02010374 0.4091502 0.2648657 593 0.735085 liver_2yr
chr6:32746922:G_A RPS10 -4.988858 4.680874e-06 0.0006026922 -0.5846673 0.00390853 835 0.02985329 liver_2yr
chr6:32797206:A_G PACSIN1 3.305524 0.001535454 0.04760981 1.01125 1 860 1 liver_2yr
chr6:32905262:A_G SPDEF -3.106554 0.002790034 0.07054404 -0.7907939 1 777 1 liver_2yr
chr6:32964254:A_C ILRUN 2.948486 0.004412389 0.09409158 0.516406 1 639 1 liver_2yr
chr6:32971894:A_G LOC108585426 2.638303 0.0103829 0.1550036 0.7292057 1 598 1 liver_2yr
chr6:33094965:T_A LOC110743062 -4.15556 9.537838e-05 0.006253191 -0.7537717 0.07239219 759 0.2851679 liver_2yr
chr6:33090973:G_C SNRPC 2.547836 0.01317565 0.1763943 0.4891125 1 822 1 liver_2yr
chr6:33208303:A_G UHRF1BP1 6.234361 3.627661e-08 1.234446e-05 0.6627613 3.043607e-05 839 0.0005661572 liver_2yr
chr6:33201295:A_G TAF11 -7.111783 1.024573e-09 7.022111e-07 -0.8010046 8.237564e-07 804 2.67284e-05 liver_2yr
chr6:33298426:G_A ANKS1A 6.280184 3.017276e-08 1.07061e-05 0.7198397 2.362527e-05 783 0.0004583784 liver_2yr
chr6:33430374:T_G LOC101013050 -1.797605 0.07681394 0.42079 -0.3556664 1 551 1 liver_2yr
chr6:33379652:A_C TCP11 3.624245 0.0005643232 0.02394619 0.4388112 0.2799043 496 0.7655366 liver_2yr
chr6:33448544:T_C SCUBE3 3.102178 0.002826214 0.07117317 0.6186642 1 365 1 liver_2yr
chr6:33487334:G_A LOC116275269 3.005302 0.00374846 0.08504002 0.9411918 1 387 1 liver_2yr
chr6:33514255:A_G ZNF76 -3.377835 0.001229234 0.04124402 -0.6734623 0.4818598 392 1 liver_2yr
chr6:33706014:G_A DEF6 -2.491327 0.01524844 0.1897466 -0.3446354 1 457 1 liver_2yr
chr6:33627572:G_A PPARD -2.439463 0.01740457 0.2035834 -0.3182349 1 511 1 liver_2yr
chr6:33746545:A_C FANCE 5.580287 4.850595e-07 9.793385e-05 0.8496647 0.000383197 790 0.004623191 liver_2yr
chr6:33874145:G_A RPL10A 3.228864 0.001937769 0.05556409 0.3685845 1 895 1 liver_2yr
chr6:33877740:C_T TEAD3 3.816194 0.0003013456 0.01507046 1.073579 0.2718137 902 0.749029 liver_2yr
chr6:33873033:A_T FKBP5 -3.480073 0.0008932983 0.03306985 -0.9629559 0.7423309 831 1 liver_2yr
chr6:33927156:T_C LOC116275270 -4.898881 6.554511e-06 0.0007957339 -0.9170754 0.004437404 677 0.03299549 liver_2yr
chr6:33970102:G_A ARMC12 -4.656581 1.602712e-05 0.001596771 -0.8838462 0.01080228 674 0.06664193 liver_2yr
chr6:34095872:C_T CLPSL2 -3.689313 0.0004571182 0.02045886 -0.6421457 0.286156 626 0.7774223 liver_2yr
chr6:34111046:G_C SRPK1 5.997742 9.347463e-08 2.743199e-05 1.010021 5.150452e-05 551 0.0008806142 liver_2yr
chr6:34316793:T_A MAPK14 -3.66259 0.0004985583 0.02183144 -0.4445643 0.2757027 553 0.7566197 liver_2yr
chr6:34440897:C_T MAPK13 -2.609707 0.01120124 0.1618091 -0.7922264 1 525 1 liver_2yr
chr6:34588610:G_A BRPF3 -3.093177 0.002902019 0.07257411 -0.271391 1 610 1 liver_2yr
chr6:34613237:G_A ETV7 2.715255 0.008443736 0.1368728 0.6355308 1 891 1 liver_2yr
chr6:34771528:C_T KCTD20 2.700665 0.0087838 0.1400644 0.3089327 1 687 1 liver_2yr
chr6:34863335:C_T STK38 -5.296829 1.453457e-06 0.0002390988 -0.6070603 0.0009767229 672 0.01012294 liver_2yr
chr6:34995415:G_A SRSF3 3.904898 0.000224188 0.01207968 0.6096311 0.1488608 664 0.4853061 liver_2yr
chr6:35101533:C_T CDKN1A -2.696851 0.008874747 0.1407887 -0.3855516 1 846 1 liver_2yr
chr6:35015686:T_A RAB44 -2.795546 0.006778557 0.1203727 -0.9911246 1 880 1 liver_2yr
chr6:34988258:T_C CPNE5 3.254393 0.001793916 0.05260657 1.180612 1 974 1 liver_2yr
chr6:35258961:G_A PPIL1 -3.519833 0.0007878516 0.03035658 -0.3225179 0.631857 802 1 liver_2yr
chr6:35248447:G_A C6H6orf89 5.934853 1.20034e-07 3.303368e-05 0.7855936 8.990544e-05 749 0.001398965 liver_2yr
chr6:35355032:G_C PI16 -2.846308 0.005887531 0.1112435 -0.7809382 1 807 1 liver_2yr
chr6:35335582:G_A MTCH1 2.39462 0.0194851 0.2158125 0.205728 1 862 1 liver_2yr
chr6:35372202:G_A FGD2 3.916683 0.0002154916 0.01169246 0.3987989 0.1898481 881 0.580385 liver_2yr
chr6:35563977:T_C PIM1 -2.805344 0.006597478 0.1184074 -0.4397874 1 786 1 liver_2yr
chr6:35627934:A_G TBC1D22B -4.31806 5.404426e-05 0.004038249 -0.6780749 0.04842366 896 0.2107173 liver_2yr
chr6:35662432:A_G RNF8 -3.210027 0.002050789 0.05772663 -0.5582094 1 842 1 liver_2yr
chr6:35885587:A_C LOC108585433 -3.896609 0.0002305057 0.01227485 -0.9803654 0.1602014 695 0.511665 liver_2yr
chr6:35710620:C_T CMTR1 3.693856 0.0004504096 0.020248 0.6072352 0.3134851 696 0.8254924 liver_2yr
chr6:35892159:G_T CCDC167 -3.62247 0.0005675587 0.02406152 -0.5565203 0.4790195 844 1 liver_2yr
chr6:36034902:G_A MDGA1 -4.523592 2.596463e-05 0.002313624 -0.7642695 0.02391342 921 0.1233095 liver_2yr
chr6:36093533:G_A ZFAND3 3.84083 0.000277682 0.01420296 0.7296118 0.24797 893 0.7012583 liver_2yr
chr6:36553136:G_A BTBD9 -2.788637 0.006908994 0.1216743 -0.2994606 1 907 1 liver_2yr
chr6:37017728:G_C GLO1 3.113737 0.002731581 0.06956096 0.6166089 1 1107 1 liver_2yr
chr6:37029817:G_A DNAH8 -4.319475 5.37752e-05 0.004022787 -0.7181477 0.05834609 1085 0.2429345 liver_2yr
chr6:37338537:C_A GLP1R -3.953704 0.0001902293 0.01055461 -0.683024 0.1687334 887 0.531386 liver_2yr
chr6:37507789:C_T SAYSD1 -3.815165 0.0003023747 0.01509819 -0.8240385 0.2697182 892 0.7446457 liver_2yr
chr6:37565778:G_C KCNK5 -3.987129 0.0001698853 0.009653427 -0.4632968 0.1588428 935 0.5088438 liver_2yr
chr6:37692044:G_T KCNK17 -4.507045 2.755904e-05 0.002431255 -0.6444595 0.03568896 1295 0.1659222 liver_2yr
chr6:38173535:C_T DAAM2 3.930171 0.0002059354 0.01127356 0.5893953 0.1449785 704 0.4779241 liver_2yr
chr6:38147109:G_C LOC108585437 -4.629392 1.769731e-05 0.001721101 -0.9459385 0.01601607 905 0.09011075 liver_2yr
chr6:38337337:T_C MOCS1 2.921988 0.004757943 0.09827447 0.8852099 1 884 1 liver_2yr
chr6:39271063:C_T LOC116275276 3.453877 0.0009699403 0.03503767 1.177989 0.991279 1022 1 liver_2yr
chr6:39364609:A_G UNC5CL 5.105488 3.015004e-06 0.0004266007 1.241189 0.002743653 910 0.02270738 liver_2yr
chr6:39364609:A_G TSPO2 4.124922 0.0001060333 0.006745509 1.144878 0.09002228 849 0.3324556 liver_2yr
chr6:39421355:T_G APOBEC2 -3.088448 0.002942601 0.07319603 -0.4285744 1 801 1 liver_2yr
chr6:39365649:A_C OARD1 4.844208 8.032788e-06 0.0009439096 0.3917721 0.006410165 798 0.04393861 liver_2yr
chr6:39364609:A_G NFYA -4.116618 0.0001091134 0.006876129 -0.7644001 0.08870917 813 0.329096 liver_2yr
chr6:39473446:C_T LOC101022784 -3.17502 0.002277427 0.06148962 -0.7580944 1 796 1 liver_2yr
chr6:39434309:A_C TREML1 3.344665 0.001361755 0.04368675 0.8602312 1 839 1 liver_2yr
chr6:39561476:G_A TREM2 3.152116 0.002438183 0.0643719 0.7623481 1 823 1 liver_2yr
chr6:39543940:G_A TREML2 -2.870761 0.005498004 0.1069248 -1.157967 1 885 1 liver_2yr
chr6:39601515:G_T LOC103883670 -4.691885 1.408611e-05 0.001449069 -0.7689834 0.01297331 921 0.07666737 liver_2yr
chr6:39588298:G_A TREM1 4.206446 7.992684e-05 0.005480725 1.68471 0.07728926 967 0.298553 liver_2yr
chr6:39883354:T_A FOXP4 -2.226143 0.02942397 0.2663874 -0.7893007 1 693 1 liver_2yr
chr6:39951498:A_G MDFI 3.265904 0.001732386 0.05135854 0.8007916 1 718 1 liver_2yr
chr6:40166869:G_A TFEB 3.289668 0.001611592 0.04906225 0.2959312 1 674 1 liver_2yr
chr6:40039461:G_T PGC 2.768584 0.007300739 0.1259553 0.531209 1 547 1 liver_2yr
chr6:40120792:G_C FRS3 2.804956 0.006604557 0.1185031 0.8077257 1 464 1 liver_2yr
chr6:40193870:C_T PRICKLE4 -2.446079 0.01711509 0.2019495 -0.3365128 1 438 1 liver_2yr
chr6:40117928:A_G USP49 3.735018 0.0003937545 0.01836382 0.5591316 0.1559268 396 0.5015655 liver_2yr
chr6:40320331:T_G MED20 -4.36131 4.637978e-05 0.003604194 -0.5626311 0.02128832 459 0.1127203 liver_2yr
chr6:40354901:A_G BYSL -3.113648 0.002732301 0.06956096 -0.7430585 1 477 1 liver_2yr
chr6:40352950:T_C CCND3 -2.201973 0.03116682 0.2743282 -0.3105146 1 512 1 liver_2yr
chr6:40474720:T_C TAF8 4.557525 2.297072e-05 0.002111845 1.081671 0.01892788 824 0.1031401 liver_2yr
chr6:40531700:C_T C6H6orf132 5.013159 4.272273e-06 0.0005610743 0.4244861 0.004028753 943 0.03056714 liver_2yr
chr6:40495616:C_A LOC101002089 -3.171331 0.002302626 0.06196632 -0.7743928 1 951 1 liver_2yr
chr6:40502950:C_T GUCA1A 3.502515 0.0008322394 0.03146866 0.8512994 0.7889629 948 1 liver_2yr
chr6:40580486:C_A GUCA1B -3.674845 0.0004791282 0.0211912 -0.4143558 0.4599631 960 1 liver_2yr
chr6:40633269:T_A MRPS10 3.981152 0.0001733624 0.009801536 0.5557402 0.1572397 907 0.5048409 liver_2yr
chr6:40544634:G_T TRERF1 4.991231 4.639332e-06 0.0005979133 0.5093692 0.003938793 849 0.03003089 liver_2yr
chr6:41022627:T_G UBR2 3.847535 0.0002715563 0.01395348 0.5274978 0.1507137 555 0.4892057 liver_2yr
chr6:41185608:G_A TBCC 4.650035 1.641461e-05 0.001618362 1.45083 0.01099779 670 0.06760465 liver_2yr
chr6:41203957:G_A BICRAL 3.110094 0.002761082 0.07001149 0.3107202 1 671 1 liver_2yr
chr6:41197786:T_C RPL7L1 -3.298104 0.001570651 0.04840736 -0.7208414 1 762 1 liver_2yr
chr6:41309627:T_A C6H6orf226 -2.748959 0.007703747 0.1297507 -0.5061164 1 750 1 liver_2yr
chr6:41397949:G_A LOC116275277 -2.521966 0.01409072 0.1823151 -0.4763617 1 750 1 liver_2yr
chr6:41251581:G_A PTCRA -3.359054 0.001302693 0.04264587 -1.271974 0.9105824 699 1 liver_2yr
chr6:41282697:A_G CNPY3 -4.91928 6.074117e-06 0.0007506039 -0.6310499 0.004112177 677 0.03106253 liver_2yr
chr6:41311433:C_T GNMT 4.332687 5.132411e-05 0.003890655 0.6525309 0.03346332 652 0.1585875 liver_2yr
chr6:41315380:G_A PEX6 -5.030814 3.99756e-06 0.0005325318 -0.9933343 0.002666373 667 0.02212121 liver_2yr
chr6:41315116:T_C PPP2R5D 3.247939 0.001829305 0.05336515 0.4708711 1 691 1 liver_2yr
chr6:41461457:A_G MEA1 2.952808 0.004358296 0.0935807 0.3592693 1 524 1 liver_2yr
chr6:41441033:G_C KLHDC3 -2.498875 0.01495556 0.188007 -0.5444591 1 521 1 liver_2yr
chr6:41377583:G_A RRP36 -4.164401 9.25012e-05 0.006123331 -0.7687554 0.04930314 533 0.213568 liver_2yr
chr6:41509604:C_G CUL7 2.804595 0.006611164 0.118514 0.3791838 1 572 1 liver_2yr
chr6:41472766:C_T MRPL2 5.066943 3.488256e-06 0.0004745113 0.9520288 0.002054583 589 0.01805082 liver_2yr
chr6:41472766:C_T KLC4 -4.117866 0.000108645 0.006869296 -0.6611521 0.06388324 588 0.2595098 liver_2yr
chr6:41499187:G_A PTK7 2.931892 0.004625958 0.09672111 0.38959 1 604 1 liver_2yr
chr6:41590513:G_A LOC101014737 -3.589588 0.0006308004 0.02589406 -1.396177 0.3910963 620 0.9657338 liver_2yr
chr6:41608286:C_T LOC116275279 -2.867853 0.005543049 0.1075102 -0.9664396 1 704 1 liver_2yr
chr6:41565556:C_A SRF 2.403224 0.01906946 0.2136265 0.4724493 1 703 1 liver_2yr
chr6:41610488:T_C CUL9 -3.13744 0.002546714 0.0663939 -0.3190016 1 700 1 liver_2yr
chr6:41684264:C_T DNPH1 7.273986 5.264519e-10 3.853609e-07 1.129678 3.690428e-07 701 1.348069e-05 liver_2yr
chr6:41645803:C_T TTBK1 3.283357 0.001642877 0.04969117 0.794982 1 629 1 liver_2yr
chr6:41817663:T_G SLC22A7 3.076609 0.003046531 0.07490637 0.5131853 1 673 1 liver_2yr
chr6:41818952:G_A CRIP3 -3.215954 0.002014575 0.05706395 -0.7075426 1 680 1 liver_2yr
chr6:41830224:C_T ZNF318 3.173797 0.002285754 0.06163095 0.3573168 1 725 1 liver_2yr
chr6:41930260:G_A ABCC10 6.445637 1.547873e-08 6.573436e-06 1.356192 1.125303e-05 727 0.0002481171 liver_2yr
chr6:41827844:C_A TJAP1 -2.708948 0.008589248 0.1382711 -0.4149789 1 711 1 liver_2yr
chr6:41839334:A_G YIPF3 2.908538 0.004942773 0.1006608 0.2236817 1 522 1 liver_2yr
chr6:41859395:G_C POLR1C -2.47133 0.01604955 0.1949062 -0.2845601 1 517 1 liver_2yr
chr6:41984504:T_C XPO5 -3.99216 0.000167011 0.009519461 -0.8125632 0.08534261 511 0.3193475 liver_2yr
chr6:41929956:A_G POLH -4.390841 4.176354e-05 0.003324971 -0.5356908 0.01883536 451 0.1028649 liver_2yr
chr6:41981218:A_T GTPBP2 3.052106 0.003272598 0.07793555 0.8658983 1 428 1 liver_2yr
chr6:42144883:G_T MAD2L1BP -2.807993 0.006549284 0.1181881 -0.7017701 1 491 1 liver_2yr
chr6:42085438:T_C RSPH9 2.83044 0.006153728 0.1141364 0.6415502 1 513 1 liver_2yr
chr6:42092747:G_A MRPS18A 2.172185 0.03343892 0.2835602 0.3803089 1 522 1 liver_2yr
chr6:42226215:T_C VEGFA 3.64248 0.0005320793 0.02284416 0.5206488 0.3953349 743 0.9735343 liver_2yr
chr6:42521045:T_C LOC103883692 -3.570316 0.0006709259 0.02703372 -0.6206019 0.5119165 763 1 liver_2yr
chr6:42574166:T_C MRPL14 -6.127149 5.576131e-08 1.796903e-05 -0.6910912 4.689526e-05 841 0.0008155586 liver_2yr
chr6:42546615:C_T TMEM63B 4.243058 7.033701e-05 0.005003743 0.6392591 0.05957545 847 0.2465025 liver_2yr
chr6:42610966:T_C CAPN11 3.642307 0.0005323768 0.02285219 0.4584319 0.4461318 838 1 liver_2yr
chr6:42560650:A_G MYMX 3.195245 0.002143774 0.05910831 0.98824 1 744 1 liver_2yr
chr6:42662919:A_T SLC29A1 -3.775275 0.0003449747 0.01669265 -0.5961518 0.2573511 746 0.7202972 liver_2yr
chr6:42657850:A_C HSP90AB1 3.788091 0.0003306982 0.01615161 0.5181642 0.2513307 760 0.7079592 liver_2yr
chr6:42716995:T_G SLC35B2 2.396728 0.01938252 0.2153144 0.6275975 1 783 1 liver_2yr
chr6:42611384:G_A NFKBIE 2.417536 0.01839565 0.2095928 0.4505382 1 806 1 liver_2yr
chr6:42744560:T_C TMEM151B 3.433805 0.001032839 0.03656572 0.9095452 0.8365993 810 1 liver_2yr
chr6:42642301:A_G AARS2 2.426795 0.01797114 0.206924 0.3639699 1 780 1 liver_2yr
chr6:42868260:T_C CDC5L -3.357544 0.001308773 0.04276489 -0.4578666 0.9436252 721 1 liver_2yr
chr6:43293021:T_G SUPT3H 2.597421 0.01157048 0.1649055 0.7349645 1 544 1 liver_2yr
chr6:43700010:A_G RUNX2 -2.245785 0.02807143 0.2600402 -0.7849071 1 426 1 liver_2yr
chr6:44158332:C_T CLIC5 -3.146927 0.002476055 0.06512571 -0.5767728 1 682 1 liver_2yr
chr6:44488878:T_C ENPP4 -2.630147 0.01061057 0.1569997 -0.2868505 1 1111 1 liver_2yr
chr6:44477210:G_A ENPP5 -3.383572 0.001207588 0.04074415 -0.798651 1 1089 1 liver_2yr
chr6:44638000:A_G RCAN2 4.59521 2.003912e-05 0.0018943 0.8966124 0.01963834 980 0.1060668 liver_2yr
chr6:44902431:T_A LOC101009400 2.768951 0.007293385 0.1258692 0.4915358 1 1073 1 liver_2yr
chr6:45078337:G_C SLC25A27 3.037839 0.003411333 0.07985069 0.3428783 1 947 1 liver_2yr
chr6:45080515:C_T TDRD6 3.005856 0.003742473 0.08492639 0.6911025 1 862 1 liver_2yr
chr6:45081172:A_C PLA2G7 3.892088 0.0002340231 0.01243276 1.086859 0.1986856 849 0.5988534 liver_2yr
chr6:45273359:T_C ADGRF5 -3.365671 0.001276352 0.04208276 -0.7025465 1 1166 1 liver_2yr
chr6:45526723:T_C LOC108585458 2.331514 0.02278901 0.2347652 0.46268 1 1114 1 liver_2yr
chr6:45556460:G_C TNFRSF21 2.65569 0.009912311 0.1507072 0.5827601 1 1254 1 liver_2yr
chr6:45819245:T_C CD2AP -2.176609 0.0330926 0.2824282 -0.557471 1 864 1 liver_2yr
chr6:47811807:T_A MMUT 2.97863 0.004047651 0.08908408 0.3870325 1 1310 1 liver_2yr
chr6:47771930:G_C CENPQ 3.82662 0.0002911048 0.01465706 1.441685 0.3426304 1177 0.8786801 liver_2yr
chr6:47896941:G_A GLYATL3 -3.540425 0.000737994 0.02900341 -1.421388 0.8730469 1183 1 liver_2yr
chr6:47841473:A_G C6H6orf141 -3.258328 0.001772653 0.05216683 -1.388646 1 942 1 liver_2yr
chr6:48017806:C_G CRISP3 2.748449 0.007714485 0.1298896 0.9194783 1 898 1 liver_2yr
chr6:49964064:A_T PKHD1 5.992756 9.534845e-08 2.772759e-05 0.6728418 7.818573e-05 820 0.001255368 liver_2yr
chr6:50709835:A_G IL17F -5.908379 1.333328e-07 3.600891e-05 -1.004069 0.0001418661 1064 0.002033849 liver_2yr
chr6:50742589:A_G MCM3 6.574736 9.174413e-09 4.306824e-06 1.269573 9.183588e-06 1001 0.0002097776 liver_2yr
chr6:50716982:C_T PAQR8 -4.352756 4.780687e-05 0.003697161 -1.322801 0.0417354 873 0.1873013 liver_2yr
chr6:50954091:G_C LOC103883724 3.13537 0.002562381 0.06671156 1.069262 1 801 1 liver_2yr
chr6:50771409:T_C EFHC1 -3.850933 0.0002685008 0.01383286 -0.9397205 0.2129211 793 0.6296849 liver_2yr
chr6:50864252:A_G TRAM2 -3.466988 0.0009308334 0.03406936 -0.346431 0.8526434 916 1 liver_2yr
chr6:51022547:C_T LOC108585462 -9.687183 2.660594e-14 6.197074e-11 -2.230234 2.652612e-11 997 3.81887e-09 liver_2yr
chr6:51206953:T_C TMEM14A 3.558523 0.0006966638 0.02786211 0.8251994 0.8708298 1250 1 liver_2yr
chr6:51222383:T_C LOC101002090 3.870209 0.0002517867 0.01316478 0.3122501 0.388255 1542 0.9598799 liver_2yr
chr6:51206292:C_T LOC101005127 -3.449682 0.0009827797 0.03535756 -0.9566356 1 1570 1 liver_2yr
chr6:51206292:C_T LOC103883729 -4.01855 0.0001526816 0.008906031 -1.05843 0.2348243 1538 0.6753416 liver_2yr
chr6:51206292:C_T LOC101001730 -3.409457 0.001114317 0.03849847 -0.8318133 1 1441 1 liver_2yr
chr6:51258694:C_T GSTA4 3.243786 0.001852422 0.05382772 0.6274502 1 1062 1 liver_2yr
chr6:51456977:C_T CILK1 2.855277 0.005741791 0.1095916 0.3806538 1 853 1 liver_2yr
chr6:51455349:G_A FBXO9 -4.901716 6.485582e-06 0.0007896245 -0.5462668 0.005480317 845 0.0389257 liver_2yr
chr6:51553823:G_A ELOVL5 -3.691561 0.0004537873 0.02036826 -0.4879988 0.4460729 983 1 liver_2yr
chr6:51916129:A_G GCLC -3.253752 0.001797398 0.0526656 -0.4161738 1 935 1 liver_2yr
chr6:52076589:G_A LOC116275295 2.929161 0.004662017 0.09726136 0.3835033 1 1073 1 liver_2yr
chr6:52024293:T_G KLHL31 3.345614 0.001357782 0.04361914 0.4300236 1 1057 1 liver_2yr
chr6:52152765:C_T LOC108585468 3.421859 0.001072082 0.03751905 0.8350757 0.9841715 918 1 liver_2yr
chr6:52111412:G_A LRRC1 4.327694 5.22373e-05 0.003947328 0.7378144 0.03285726 629 0.1564945 liver_2yr
chr6:52403015:C_T MLIP 3.362807 0.001287689 0.04233037 0.7841334 1 861 1 liver_2yr
chr6:54387189:A_G BMP5 4.428875 3.647094e-05 0.003009573 0.5358845 0.03289679 902 0.1566392 liver_2yr
chr6:54663094:A_C COL21A1 -2.897789 0.005095232 0.1021252 -1.036672 1 925 1 liver_2yr
chr6:55062351:T_C DST 5.083458 3.277173e-06 0.0004530183 0.7582517 0.002539809 775 0.02126687 liver_2yr
chr6:55298730:G_A LOC108585470 -4.410544 3.893501e-05 0.003167935 -0.7081798 0.03130375 804 0.1508568 liver_2yr
chr6:55404192:C_G BEND6 2.799357 0.006707592 0.1195859 0.8304232 1 622 1 liver_2yr
chr6:55543861:A_G KIAA1586 -3.055771 0.003237824 0.07742543 -0.8935144 1 484 1 liver_2yr
chr6:55628174:C_G ZNF451 -3.042424 0.003366164 0.07920302 -0.7881761 1 479 1 liver_2yr
chr6:55617718:C_T BAG2 -4.31649 5.434434e-05 0.004056877 -0.748777 0.03271529 602 0.1560219 liver_2yr
chr6:55772456:T_C RAB23 -3.97113 0.0001793473 0.01007665 -0.4679899 0.1147822 640 0.4008254 liver_2yr
chr6:55897182:G_A PRIM2 -3.460605 0.0009496828 0.03458281 -1.407876 1 1076 1 liver_2yr
chr6:55896948:T_C LOC101021233 -2.832627 0.006116394 0.1137111 -1.070394 1 1072 1 liver_2yr
chr6:56989540:C_G KHDRBS2 3.391322 0.001178917 0.04003523 0.6698441 0.7945899 674 1 liver_2yr
chr6:58692511:A_C LGSN 4.170942 9.04266e-05 0.006038165 0.7875722 0.08138394 900 0.3088083 liver_2yr
chr6:58724365:G_A LOC116275299 2.677088 0.009359862 0.1456324 0.4567842 1 774 1 liver_2yr
chr6:58781103:C_T LOC100997665 -2.860988 0.005650738 0.1087153 -0.6772245 1 726 1 liver_2yr
chr6:58878356:C_G PTP4A1 2.156046 0.03472951 0.2889482 0.2459561 1 752 1 liver_2yr
chr6:59068237:C_T PHF3 -2.532994 0.01369385 0.1795468 -0.4019965 1 785 1 liver_2yr
chr6:63175237:T_C LOC116275301 7.642955 1.15326e-10 1.018291e-07 1.158212 1.423123e-07 1234 5.946573e-06 liver_2yr
chr6:63944659:G_A LOC103883767 4.54918 2.367428e-05 0.002164052 1.176747 0.01744794 737 0.09661221 liver_2yr
chr6:63865224:C_T ADGRB3 -3.209999 0.002050963 0.05772663 -0.8362554 1 733 1 liver_2yr
chr6:64951022:A_T LOC116275302 -2.807703 0.00655454 0.1182583 -0.8922429 1 1024 1 liver_2yr
chr6:65050226:G_A LMBRD1 -4.40065 4.033135e-05 0.00325156 -0.5260904 0.04150096 1029 0.1863681 liver_2yr
chr6:65643652:A_G FAM135A -1.927991 0.05816051 0.3700299 -0.3509067 1 815 1 liver_2yr
chr6:65902237:A_T SDHAF4 -3.656657 0.0005082324 0.02205877 -0.5073648 0.4269152 840 1 liver_2yr
chr6:66016857:T_C SMAP1 2.113924 0.03830466 0.303618 0.3938205 1 923 1 liver_2yr
chr6:66052998:T_C B3GAT2 1.891 0.06301472 0.3843676 0.4067392 1 940 1 liver_2yr
chr6:66515926:G_A OGFRL1 -3.812344 0.0003052137 0.01520872 -0.7639634 0.2518013 825 0.7090108 liver_2yr
chr6:66507717:G_C LOC116275303 -2.860576 0.005657265 0.1088004 -0.735337 1 699 1 liver_2yr
chr6:66592022:T_C LOC101008837 2.781519 0.00704578 0.1230831 1.031659 1 694 1 liver_2yr
chr6:67090416:A_G RIMS1 6.746556 4.561471e-09 2.565239e-06 1.630162 4.857967e-06 1065 0.0001206184 liver_2yr
chr6:67820852:G_T KCNQ5 2.00336 0.04924747 0.3420155 0.389407 1 520 1 liver_2yr
chr6:68407079:C_T LOC116275307 -2.856225 0.005726584 0.1095394 -1.077126 1 583 1 liver_2yr
chr6:70107803:G_C SLC17A5 -5.409785 9.406918e-07 0.0001663859 -0.563431 0.001066744 1134 0.01087825 liver_2yr
chr6:70131274:C_G LOC101018432 2.513927 0.01438656 0.1841464 0.6936548 1 990 1 liver_2yr
chr6:70219515:T_C EEF1A1 -5.552719 5.401242e-07 0.0001072176 -0.5460917 0.0005336427 988 0.006094912 liver_2yr
chr6:70254752:A_G MTO1 -3.413253 0.001101225 0.0381361 -0.4813668 1 957 1 liver_2yr
chr6:70387084:C_T CGAS 3.697396 0.0004452468 0.02006641 0.8171056 0.3793503 852 0.944489 liver_2yr
chr6:70487406:T_G COL12A1 3.216213 0.002013008 0.05703591 0.4998537 1 760 1 liver_2yr
chr6:70475676:C_T LOC101019499 -2.544452 0.01329221 0.1770827 -0.6367879 1 602 1 liver_2yr
chr6:70459079:G_A LOC116275311 -2.701131 0.008772742 0.1400276 -0.6522361 1 587 1 liver_2yr
chr6:70475676:C_T TMEM30A -2.644091 0.01022402 0.1534179 -0.6984163 1 543 1 liver_2yr
chr6:70662851:T_C LOC116275312 -4.12815 0.0001048586 0.006687574 -0.3997615 0.05221958 498 0.2231544 liver_2yr
chr6:70639990:G_C SENP6 -2.594338 0.01166488 0.1655078 -0.2202321 1 429 1 liver_2yr
chr6:70863182:A_G LOC101020671 -1.750899 0.08460977 0.4387053 -0.6852189 1 523 1 liver_2yr
chr6:71125267:A_G LOC116268668 -2.621815 0.01084784 0.159013 -0.4806318 1 578 1 liver_2yr
chr6:71125325:C_G MYO6 2.529552 0.01381663 0.1803938 0.4423114 1 573 1 liver_2yr
chr6:74099720:T_C LOC108585499 2.109668 0.03868314 0.3051379 0.3115201 1 554 1 liver_2yr
chr6:74174922:G_T IRAK1BP1 2.363282 0.02106821 0.2251237 0.4238503 1 396 1 liver_2yr
chr6:74084486:A_T PHIP -3.11441 0.002726165 0.069452 -0.3597425 1 373 1 liver_2yr
chr6:74520766:A_G HMGN3 3.484532 0.0008808378 0.03278642 0.5116796 0.5936847 674 1 liver_2yr
chr6:74701154:T_G LCA5 -1.798516 0.07666802 0.4203312 -0.4975632 1 688 1 liver_2yr
chr6:74881145:G_A SH3BGRL2 4.003226 0.0001608515 0.009248151 0.3995525 0.1291638 803 0.4387931 liver_2yr
chr6:74888448:G_A LOC100999914 -2.206044 0.03086713 0.2727587 -0.5884849 1 840 1 liver_2yr
chr6:75318103:T_C TTK 2.682389 0.00922741 0.1441211 1.087491 1 721 1 liver_2yr
chr6:75304879:C_T BCKDHB -4.190356 8.45303e-05 0.005725008 -0.8457277 0.08436124 998 0.316895 liver_2yr
chr6:75635008:T_C LOC110743114 -5.019312 4.174505e-06 0.0005500765 -0.8649194 0.003740357 896 0.02882582 liver_2yr
chr6:76959169:C_T TENT5A -3.445476 0.0009958112 0.03563554 -0.6475476 0.7518375 755 1 liver_2yr
chr6:77360791:G_T IBTK 2.857918 0.005699521 0.1093623 0.2738739 1 831 1 liver_2yr
chr6:77546706:C_T TPBG -6.090518 6.455914e-08 1.999223e-05 -0.9521031 4.428757e-05 686 0.0007765964 liver_2yr
chr6:78037314:T_C UBE3D 5.326422 1.297261e-06 0.0002184887 0.6789555 0.0009677571 746 0.01006045 liver_2yr
chr6:78193007:G_A DOP1A -2.987917 0.003941047 0.08761256 -0.3140902 1 635 1 liver_2yr
chr6:78272127:A_G PGM3 3.222473 0.001975441 0.0563717 0.4964926 1 569 1 liver_2yr
chr6:78363157:A_G RWDD2A 2.393187 0.01955509 0.2161001 0.4948205 1 630 1 liver_2yr
chr6:78417501:C_T ME1 -1.575649 0.1198885 0.5089397 -0.3991319 1 694 1 liver_2yr
chr6:79133851:A_G LOC101010337 2.815438 0.006415576 0.1167508 0.6607691 1 916 1 liver_2yr
chr6:79369334:G_A MRAP2 -5.499506 6.644015e-07 0.00012569 -1.223488 0.0005879953 885 0.006592628 liver_2yr
chr6:79409441:C_T CEP162 -5.62901 4.009492e-07 8.563016e-05 -0.7131492 0.0003051224 761 0.003832373 liver_2yr
chr6:80779819:A_G NT5E 3.040241 0.003387605 0.07944483 0.6719156 1 621 1 liver_2yr
chr6:80905744:T_C LOC116275328 3.748763 0.0003764024 0.01781018 0.6489998 0.2066449 549 0.6154783 liver_2yr
chr6:80760493:T_C SNX14 3.497091 0.0008466237 0.03188267 0.6301427 0.4681829 553 1 liver_2yr
chr6:80842734:C_A SYNCRIP 1.923802 0.05869378 0.371508 0.1558066 1 565 1 liver_2yr
chr6:81034493:C_T LOC101018433 -2.859072 0.005681136 0.1091277 -0.5299204 1 629 1 liver_2yr
chr6:80925877:T_C LOC116275565 -2.225021 0.02950299 0.2666727 -0.6726658 1 630 1 liver_2yr
chr6:81087875:G_C LOC116275566 2.469081 0.01614196 0.1955379 0.9641042 1 631 1 liver_2yr
chr6:81242976:A_G LOC101020189 -2.67585 0.009391033 0.1459661 -0.6812622 1 972 1 liver_2yr
chr6:82404226:G_A ZNF292 -4.019036 0.0001524292 0.008903058 -0.7761878 0.1092917 717 0.3864573 liver_2yr
chr6:82663036:C_A SMIM8 -3.372971 0.001247872 0.04156997 -0.9575789 0.9808277 786 1 liver_2yr
chr6:82569712:G_A C6H6orf163 2.568778 0.01247463 0.171178 0.519356 1 826 1 liver_2yr
chr6:82676001:A_G SLC35A1 3.637233 0.0005411729 0.02316923 0.9846539 0.3939739 728 0.9711031 liver_2yr
chr6:82675149:T_C RARS2 -2.376902 0.02036659 0.2208268 -0.5188639 1 615 1 liver_2yr
chr6:82751786:G_A ORC3 -2.531725 0.01373901 0.179823 -0.912778 1 453 1 liver_2yr
chr6:82974156:T_C AKIRIN2 -2.637497 0.0104052 0.1551933 -0.816672 1 527 1 liver_2yr
chr6:83442861:G_A CNR1 2.324566 0.02318165 0.236924 0.4517205 1 762 1 liver_2yr
chr6:83811311:T_C RNGTT -3.206071 0.002075298 0.05816819 -0.3945036 1 869 1 liver_2yr
chr6:84215023:G_T LOC108585517 3.907127 0.000222518 0.012003 0.7167692 0.1408539 633 0.4687863 liver_2yr
chr6:84247965:C_T PNRC1 2.308111 0.02413551 0.2418316 0.3531439 1 673 1 liver_2yr
chr6:84321263:G_A SRSF12 5.822935 1.870058e-07 4.727031e-05 1.021688 0.0001359532 727 0.001962216 liver_2yr
chr6:84363777:A_G LOC103883849 2.959535 0.004275303 0.092339 0.6061324 1 825 1 liver_2yr
chr6:84340428:A_G PM20D2 3.430868 0.00104236 0.03678167 0.43587 0.908938 872 1 liver_2yr
chr6:84504214:A_T UBE2J1 -3.407983 0.001119439 0.03864248 -0.5061 0.8899539 795 1 liver_2yr
chr6:84464769:A_G RRAGD -3.257868 0.001775127 0.05221301 -0.9486885 1 661 1 liver_2yr
chr6:84585620:G_A ANKRD6 -4.074391 0.0001261605 0.007690738 -0.5159195 0.06396339 507 0.2596672 liver_2yr
chr6:84815984:G_A LYRM2 2.661991 0.009746625 0.1490428 0.8937802 1 690 1 liver_2yr
chr6:84780528:C_T MDN1 -3.733573 0.000395623 0.01843046 -0.5651266 0.2634849 666 0.732677 liver_2yr
chr6:84837266:C_T LOC116275332 -3.014013 0.003655286 0.08378134 -0.7910332 1 649 1 liver_2yr
chr6:84998245:C_T CASP8AP2 -2.496346 0.01505312 0.1885507 -0.3756668 1 737 1 liver_2yr
chr6:85039763:G_A BACH2 -2.586464 0.01190908 0.1671608 -0.6349661 1 617 1 liver_2yr
chr6:85583558:C_G LOC103883853 3.067933 0.003124854 0.07610234 0.7237251 1 615 1 liver_2yr
chr6:85597530:C_T LOC103883854 3.895012 0.0002317425 0.01232776 0.7299437 0.1673181 722 0.5278023 liver_2yr
chr6:85822793:A_G MAP3K7 -4.240967 7.085343e-05 0.005025485 -0.691096 0.05668274 800 0.2378596 liver_2yr
chr6:90854595:C_T MANEA -4.607609 1.91567e-05 0.001827079 -0.8127487 0.01281584 669 0.07599893 liver_2yr
chr6:91743348:C_T LOC116275337 3.37641 0.001234667 0.04127199 1.100844 0.9741523 789 1 liver_2yr
chr6:91839392:C_T UFL1 -3.003022 0.003773208 0.08546274 -0.5040544 1 793 1 liver_2yr
chr6:92185727:A_G NDUFAF4 -2.860723 0.005654931 0.1087656 -0.577132 1 721 1 liver_2yr
chr6:92174444:T_G LOC110742994 -6.765725 4.218658e-09 2.421737e-06 -0.939072 3.041653e-06 721 8.057845e-05 liver_2yr
chr6:92203324:G_A KLHL32 1.759378 0.08314765 0.4349793 0.8560052 1 716 1 liver_2yr
chr6:92368681:G_A MMS22L 2.204893 0.03095162 0.2731895 0.4479545 1 435 1 liver_2yr
chr6:94147150:G_A FBXL4 4.963924 5.139822e-06 0.0006518443 0.7773966 0.002852601 555 0.02342798 liver_2yr
chr6:94650595:A_G FAXC 4.467383 3.177786e-05 0.002693411 0.7673855 0.01973405 621 0.1064817 liver_2yr
chr6:94714236:A_C COQ3 3.626485 0.0005602633 0.02379883 0.4079659 0.3238322 578 0.8436577 liver_2yr
chr6:94701373:C_G PNISR -2.194329 0.03173658 0.2768869 -0.6192324 1 545 1 liver_2yr
chr6:94650169:C_A USP45 3.132842 0.002581635 0.06708996 0.6006772 1 483 1 liver_2yr
chr6:94862081:C_T CCNC 3.112878 0.00273851 0.06961771 0.6360866 1 401 1 liver_2yr
chr6:95091439:A_G MCHR2 2.862376 0.005628815 0.1085365 0.2070685 1 1005 1 liver_2yr
chr6:95757058:G_A ASCC3 4.805799 9.261423e-06 0.001053167 0.5263043 0.006566349 709 0.04487224 liver_2yr
chr6:96582007:C_T GRIK2 -2.99915 0.003815583 0.08600437 -0.7814544 1 887 1 liver_2yr
chr6:98785591:C_T LOC101005828 3.349466 0.001341771 0.04337255 0.8879481 1 1336 1 liver_2yr
chr6:100038612:C_T HACE1 2.639224 0.01035746 0.1547252 0.515813 1 653 1 liver_2yr
chr6:100539840:A_T BVES -3.570985 0.0006694932 0.02701808 -0.7631939 0.3789331 566 0.9437248 liver_2yr
chr6:100504668:G_C POPDC3 2.705668 0.00866582 0.1389738 0.6363895 1 673 1 liver_2yr
chr6:100589052:A_T PREP -3.086589 0.002958695 0.07346863 -0.5477652 1 697 1 liver_2yr
chr6:100601233:T_C LOC116275339 3.965891 0.0001825542 0.01021217 0.8427555 0.121216 664 0.4187684 liver_2yr
chr6:101422440:G_A PRDM1 2.652737 0.009990824 0.1514003 0.4700563 1 537 1 liver_2yr
chr6:101513603:C_T LOC103883898 2.295781 0.0248729 0.2453482 0.8770965 1 500 1 liver_2yr
chr6:101522170:C_T ATG5 -3.187934 0.002191217 0.05992448 -0.8028689 1 492 1 liver_2yr
chr6:101900349:A_G CRYBG1 6.411291 1.778405e-08 7.392366e-06 0.6038666 1.797968e-05 1011 0.0003685852 liver_2yr
chr6:101967851:C_T RTN4IP1 5.054802 3.651872e-06 0.0004939498 0.8052978 0.003465627 949 0.02733569 liver_2yr
chr6:101959703:G_A QRSL1 -4.252035 6.816153e-05 0.004872465 -0.9691121 0.0597095 876 0.2469684 liver_2yr
chr6:102387473:T_C CD24 -3.103812 0.002812657 0.07095521 -0.6669971 1 832 1 liver_2yr
chr6:102300166:T_G MTRES1 -3.031672 0.003472986 0.08084821 -0.2958371 1 740 1 liver_2yr
chr6:102384942:G_A BEND3 -3.560361 0.0006925896 0.02773474 -0.9056292 0.4917386 710 1 liver_2yr
chr6:102403667:C_T PDSS2 3.290638 0.001606837 0.04897388 0.7767317 1 653 1 liver_2yr
chr6:102803697:G_A LOC103883903 2.332211 0.02274999 0.234566 1.207991 1 295 1 liver_2yr
chr6:102870786:T_C LOC101015920 -3.159705 0.002383777 0.06338974 -0.3602071 0.7508897 315 1 liver_2yr
chr6:103074835:C_A SCML4 -4.758234 1.103928e-05 0.001213897 -0.5801367 0.008025554 727 0.05263928 liver_2yr
chr6:103108527:G_A SEC63 3.397495 0.00115654 0.03959494 0.2373943 1 1004 1 liver_2yr
chr6:103428992:T_C EZR 2.983218 0.003994653 0.08837927 0.6087271 1 857 1 liver_2yr
chr6:103552053:A_T SYTL3 3.759457 0.000363409 0.01738743 0.4809693 0.2947247 811 0.7936535 liver_2yr
chr6:103622835:T_C DYNLT1 3.273289 0.001693966 0.05059326 0.3840638 1 794 1 liver_2yr
chr6:103732568:C_T TMEM181 6.609756 7.958394e-09 3.835189e-06 0.6379353 6.350798e-06 798 0.0001533435 liver_2yr
chr6:103867021:G_A TULP4 -3.679736 0.0004715765 0.02094558 -1.029689 0.2881332 611 0.7810599 liver_2yr
chr6:104012528:G_A GTF2H5 -4.355411 4.735943e-05 0.003668564 -0.6987485 0.02093287 442 0.1114771 liver_2yr
chr6:104097368:A_G SERAC1 4.240991 7.084745e-05 0.005025354 0.7862787 0.03563627 503 0.1657672 liver_2yr
chr6:104184386:C_T SYNJ2 -3.179285 0.00224861 0.06090227 -0.5927074 1 606 1 liver_2yr
chr6:104438711:C_T SNX9 3.20398 0.002088362 0.05838448 0.6220286 1 899 1 liver_2yr
chr6:104517955:T_C ZDHHC14 6.380608 2.012998e-08 8.224113e-06 1.410684 2.051245e-05 1019 0.0004078095 liver_2yr
chr6:105040047:A_C LOC110743141 4.127072 0.0001052493 0.006706253 1.136403 0.06493882 617 0.262525 liver_2yr
chr6:104978440:T_C TMEM242 3.179099 0.002249859 0.0609266 0.670498 1 623 1 liver_2yr
chr6:105095584:C_T ARID1B -2.355986 0.02145285 0.227199 -0.5054484 1 815 1 liver_2yr
chr6:106119702:G_A LOC100999426 -2.219849 0.02986942 0.2682192 -0.3376856 1 859 1 liver_2yr
chr6:106956276:C_A TIAM2 2.115795 0.03813936 0.3029735 0.1200018 1 93 1 liver_2yr
chr6:107282605:G_T SCAF8 -2.734102 0.008022303 0.1327662 -0.2017295 1 745 1 liver_2yr
chr6:107732602:G_A CNKSR3 3.518111 0.000792161 0.03043825 0.7647158 0.8895968 1123 1 liver_2yr
chr6:107876577:G_A IPCEF1 2.745169 0.007783885 0.130351 0.4166261 1 1194 1 liver_2yr
chr6:109501055:T_C MTRF1L -3.309005 0.001519199 0.04727093 -0.4153792 1 770 1 liver_2yr
chr6:109498168:T_C FBXO5 -2.367131 0.02086777 0.2240678 -0.456238 1 733 1 liver_2yr
chr6:109719695:A_C MYCT1 -2.901398 0.005043568 0.1014812 -0.6018278 1 791 1 liver_2yr
chr6:109858217:G_A SYNE1 3.547257 0.0007221235 0.02858509 0.6171407 0.5798652 803 1 liver_2yr
chr6:110341604:A_T ESR1 3.077246 0.003040854 0.07480899 0.6338522 1 790 1 liver_2yr
chr6:110813351:G_T CCDC170 -2.232715 0.0289652 0.2642468 -0.622371 1 945 1 liver_2yr
chr6:111048486:A_G ARMT1 -4.002356 0.0001613278 0.009272906 -0.4825832 0.1505189 933 0.488851 liver_2yr
chr6:111021597:A_G RMND1 3.920194 0.0002129638 0.01157545 0.7152918 0.1897508 891 0.5802945 liver_2yr
chr6:111025381:T_A ZBTB2 -5.254387 1.7102e-06 0.0002702196 -1.057939 0.001301462 761 0.01272751 liver_2yr
chr6:111088935:C_T AKAP12 -2.892511 0.005171679 0.1031532 -0.3734596 1 797 1 liver_2yr
chr6:111419305:G_A MTHFD1L 3.698907 0.0004430603 0.01997675 1.032243 0.5516101 1245 1 liver_2yr
chr6:111600860:G_A PLEKHG1 -4.185155 8.607236e-05 0.00580136 -0.719688 0.114218 1327 0.3995882 liver_2yr
chr6:112105720:A_C IYD 4.38788 4.220551e-05 0.003343241 0.6243147 0.05144852 1219 0.2204642 liver_2yr
chr6:112304071:T_C PPP1R14C -3.634007 0.0005468364 0.0233648 -0.5491874 0.5468364 1000 1 liver_2yr
chr6:112440695:C_T LOC108585555 -3.247615 0.001831095 0.05339816 -0.6632639 1 1646 1 liver_2yr
chr6:112384326:C_T ULBP3 -3.597589 0.000614823 0.02535634 -0.8844675 1 1668 1 liver_2yr
chr6:112415284:C_T LOC103883946 -7.787194 6.364936e-11 5.962082e-08 -0.9738669 1.259621e-07 1979 5.328352e-06 liver_2yr
chr6:112700722:A_G LOC101017701 -3.09866 0.002855623 0.07170585 -1.142387 1 1272 1 liver_2yr
chr6:112624750:C_A RAET1G 3.901685 0.0002266172 0.01218592 0.6583449 0.2603831 1149 0.725465 liver_2yr
chr6:112750608:C_T LRP11 -3.280955 0.001654932 0.04989443 -0.754488 1 962 1 liver_2yr
chr6:112828888:C_T PCMT1 3.253197 0.001800421 0.05272496 0.604952 1 810 1 liver_2yr
chr6:112919280:C_T NUP43 -2.924509 0.00472403 0.09794504 -0.6221915 1 537 1 liver_2yr
chr6:113008824:C_T LATS1 3.406967 0.001122983 0.03872962 0.8064614 0.6165175 549 1 liver_2yr
chr6:112987068:C_T KATNA1 3.426128 0.001057901 0.03713766 0.699233 0.6601303 624 1 liver_2yr
chr6:112979005:A_T LOC116275574 -2.96553 0.004202582 0.09130157 -0.6794116 1 665 1 liver_2yr
chr6:112964787:T_C GINM1 4.71885 1.275991e-05 0.001351166 1.378379 0.008472582 664 0.05506536 liver_2yr
chr6:113161484:C_G PPIL4 3.305492 0.001535604 0.04761323 1.001156 1 743 1 liver_2yr
chr6:113158459:C_T ZC3H12D -2.557862 0.01283571 0.1737948 -0.5432752 1 725 1 liver_2yr
chr6:113136545:G_A TAB2 -3.064817 0.003153443 0.07646792 -0.4524927 1 734 1 liver_2yr
chr6:113571763:T_C LOC100998259 -3.008127 0.003718005 0.08463699 -0.7413611 1 782 1 liver_2yr
chr6:113681001:A_G UST 3.282038 0.001649487 0.04981905 0.4266675 1 816 1 liver_2yr
chr6:114017080:T_C SASH1 -3.732997 0.0003963696 0.01845959 -0.3948862 0.4360066 1100 1 liver_2yr
chr6:114637977:A_C SAMD5 3.078187 0.003032487 0.07466359 0.5368125 1 772 1 liver_2yr
chr6:115175114:T_C LOC108585560 3.85975 0.000260728 0.0135218 0.6370367 0.3126128 1199 0.8243317 liver_2yr
chr6:115246090:C_A STXBP5 -7.267535 5.40594e-10 3.942886e-07 -1.537647 6.638494e-07 1228 2.238793e-05 liver_2yr
chr6:116125205:T_C RAB32 2.819105 0.006350631 0.1160186 0.2982179 1 680 1 liver_2yr
chr6:116716802:T_A SHPRH -3.280584 0.001656801 0.04993838 -0.8298113 1 812 1 liver_2yr
chr6:116823446:T_C FBXO30 -2.529439 0.01382069 0.180438 -0.493491 1 552 1 liver_2yr
chr6:116901857:A_C LOC101007185 -2.924726 0.004721115 0.09789628 -0.6770678 1 579 1 liver_2yr
chr6:117009804:C_T EPM2A 10.20558 3.31379e-15 1.033092e-11 1.000993 2.432322e-12 734 5.020546e-10 liver_2yr
chr6:117669692:G_T UTRN 2.504406 0.01474414 0.1864904 0.4315793 1 773 1 liver_2yr
chr6:118410903:G_C STX11 -3.349129 0.001343167 0.04337948 -0.3648743 1 999 1 liver_2yr
chr6:118469528:C_T LOC101008600 -2.570387 0.01242218 0.1708382 -0.4370638 1 989 1 liver_2yr
chr6:118429939:C_A SF3B5 2.626872 0.01070325 0.157767 0.2453397 1 931 1 liver_2yr
chr6:118575180:A_G PLAGL1 -3.296464 0.001578533 0.04850172 -0.5248572 1 859 1 liver_2yr
chr6:118712802:G_C LTV1 2.970716 0.004140595 0.09036016 0.6856224 1 771 1 liver_2yr
chr6:118757806:C_T PHACTR2 -4.368841 4.515761e-05 0.003530445 -0.8235592 0.03540357 784 0.1649338 liver_2yr
chr6:119131220:T_C LOC108585567 -2.476363 0.01584446 0.1934975 -0.4106431 1 631 1 liver_2yr
chr6:119138992:A_G FUCA2 2.842396 0.005952143 0.1118202 0.5687013 1 663 1 liver_2yr
chr6:119075827:A_G LOC110743152 -4.164403 9.250043e-05 0.006123331 -0.8536095 0.06225279 673 0.2540611 liver_2yr
chr6:119075354:A_G PEX3 -2.591761 0.01174428 0.1659554 -0.5619299 1 688 1 liver_2yr
chr6:119213645:G_A ADAT2 2.91943 0.004792592 0.09874522 0.9430649 1 874 1 liver_2yr
chr6:119321128:G_A LOC103883980 -2.725894 0.008203411 0.1345903 -1.257844 1 794 1 liver_2yr
chr6:119321128:G_A AIG1 -4.570661 2.190432e-05 0.002039804 -0.9074685 0.01754536 801 0.09702618 liver_2yr
chr6:119542482:C_T LOC108585286 4.021773 0.0001510151 0.008837231 1.280035 0.159321 1055 0.5098033 liver_2yr
chr6:119743211:T_C HIVEP2 -2.892483 0.005172087 0.1031532 -0.5169035 1 771 1 liver_2yr
chr6:120212919:G_A ADGRG6 -2.863944 0.005604141 0.1082462 -0.4398078 1 821 1 liver_2yr
chr6:120381375:C_T VTA1 4.238869 7.137516e-05 0.005041788 1.010069 0.0790123 1107 0.302963 liver_2yr
chr6:120540071:C_T NMBR 2.903859 0.005008608 0.1011981 0.7190343 1 1040 1 liver_2yr
chr6:120833584:C_T LOC116275351 2.536377 0.01357415 0.1790215 0.5573498 1 1158 1 liver_2yr
chr6:123385814:A_G LOC101021721 -3.028067 0.003509499 0.08146881 -0.6724643 1 832 1 liver_2yr
chr6:123375836:T_G CITED2 -2.87461 0.005438902 0.1062417 -0.7475852 1 962 1 liver_2yr
chr6:123416206:A_C TXLNB -3.242331 0.001860588 0.05401546 -0.8453029 1 1038 1 liver_2yr
chr6:123583257:T_C HECA 3.461101 0.0009482047 0.03453984 0.4406759 0.7680458 810 1 liver_2yr
chr6:123698456:G_A ABRACL -2.61157 0.0111462 0.1614109 -0.3866519 1 1063 1 liver_2yr
chr6:123704447:C_T REPS1 2.690582 0.009026077 0.142056 0.4789508 1 1049 1 liver_2yr
chr6:123895665:A_T ECT2L 3.21403 0.002026265 0.05726505 0.5956846 1 1047 1 liver_2yr
chr6:124002541:G_A CCDC28A -4.09153 0.0001189524 0.007373328 -0.929742 0.1444082 1214 0.4764109 liver_2yr
chr6:124046360:T_C LOC108585573 -3.959834 0.0001863306 0.01036839 -1.23553 0.2133486 1145 0.6307312 liver_2yr
chr6:124290644:C_T NHSL1 3.146156 0.002481722 0.06522116 0.6012176 1 968 1 liver_2yr
chr6:124377631:C_G HEBP2 -4.507604 2.75036e-05 0.002426715 -0.975857 0.03523211 1281 0.1642439 liver_2yr
chr6:124457854:T_G ARFGEF3 -4.864858 7.439654e-06 0.0008890774 -1.308079 0.01015513 1365 0.06328761 liver_2yr
chr6:124730625:C_T PERP -4.643513 1.680977e-05 0.001651162 -0.6485513 0.02321429 1381 0.1202493 liver_2yr
chr6:124871372:C_G TNFAIP3 3.55593 0.0007024471 0.02802832 0.925584 0.6272852 893 1 liver_2yr
chr6:125028061:T_C LOC100999668 -2.727487 0.008167966 0.1341319 -0.9023929 1 909 1 liver_2yr
chr6:125499773:T_C IFNGR1 -3.58358 0.0006430584 0.02621595 -0.423542 0.6970753 1084 1 liver_2yr
chr6:125713220:C_A LOC101009181 2.274794 0.02617404 0.2514732 0.5356563 1 1066 1 liver_2yr
chr6:125708700:G_T IL20RA -2.765538 0.00736198 0.1265115 -0.4468468 1 1093 1 liver_2yr
chr6:125843354:T_C SLC35D3 -2.893529 0.005156857 0.1029497 -0.5963419 1 967 1 liver_2yr
chr6:125863216:C_T PEX7 6.14005 5.295472e-08 1.723361e-05 1.028339 5.020107e-05 948 0.0008626327 liver_2yr
chr6:125977723:G_A MAP3K5 3.416141 0.001091365 0.03803513 0.6336914 1 944 1 liver_2yr
chr6:126246062:A_G MAP7 -3.185586 0.002206659 0.06022352 -0.3669964 1 857 1 liver_2yr
chr6:126452011:C_T LOC101005004 -3.109432 0.002766477 0.07010005 -0.522557 1 974 1 liver_2yr
chr6:126459758:T_A LOC103884009 -2.993453 0.003878749 0.08683362 -0.4525676 1 843 1 liver_2yr
chr6:126457881:T_A BCLAF1 -3.300218 0.001560548 0.04821084 -0.4755767 1 844 1 liver_2yr
chr6:126526076:G_A MTFR2 2.733715 0.008030764 0.1328784 0.5288986 1 843 1 liver_2yr
chr6:126670721:A_G PDE7B 2.674469 0.009425939 0.1463421 0.5955174 1 746 1 liver_2yr
chr6:127299147:C_G AHI1 -2.583081 0.01201544 0.1676355 -0.6233148 1 957 1 liver_2yr
chr6:127403621:A_G LOC108585586 -2.555739 0.01290702 0.17443 -0.8893477 1 1261 1 liver_2yr
chr6:127787226:C_T HBS1L 3.169346 0.002316296 0.06221302 0.3348659 1 764 1 liver_2yr
chr6:127830530:T_G ALDH8A1 -5.731493 2.681886e-07 6.281565e-05 -0.9782357 0.0002590702 966 0.003327129 liver_2yr
chr6:128421848:A_G LOC110743022 -3.728264 0.0004025586 0.01861873 -0.6082288 0.3804179 945 0.9462664 liver_2yr
chr6:128385573:A_G SGK1 -3.160276 0.002379728 0.06330421 -0.5008645 1 937 1 liver_2yr
chr6:128656892:A_C SLC2A12 -2.83271 0.006114978 0.1136865 -0.8486158 1 836 1 liver_2yr
chr6:128823293:T_C TBPL1 -2.821335 0.006311453 0.115772 -0.5677744 1 863 1 liver_2yr
chr6:128967265:G_A TCF21 -2.735086 0.008000827 0.1325174 -0.3972173 1 875 1 liver_2yr
chr6:129954676:G_A RPS12 2.924212 0.004728008 0.09799478 0.3194673 1 1253 1 liver_2yr
chr6:129953685:G_A LOC116275577 -2.993475 0.003878498 0.08683011 -0.6701248 1 1242 1 liver_2yr
chr6:130033605:A_T LOC116275584 -2.641672 0.01029016 0.1540668 -0.6821144 1 1239 1 liver_2yr
chr6:130033369:T_C LOC116275561 2.560578 0.012745 0.1730077 0.4651346 1 1225 1 liver_2yr
chr6:129958984:G_A SLC18B1 -4.56875 2.205646e-05 0.002050876 -0.67248 0.02832049 1284 0.1401464 liver_2yr
chr6:129964588:A_G LOC116275360 -3.295989 0.001580826 0.04850172 -0.3856466 1 1223 1 liver_2yr
chr6:130155036:G_A VNN2 2.840971 0.005975853 0.1121443 0.5161464 1 1327 1 liver_2yr
chr6:130137073:G_C VNN1 4.012527 0.000155844 0.009064838 0.5345932 0.2563634 1645 0.7184717 liver_2yr
chr6:130250367:G_A STX7 -3.678908 0.0004728472 0.02099512 -0.4590413 0.5579597 1180 1 liver_2yr
chr6:130374432:G_C MOXD1 2.956033 0.00431832 0.09301161 0.4262311 1 983 1 liver_2yr
chr6:130953597:T_C CCN2 -3.508204 0.0008174029 0.03111475 -0.9543095 0.8026897 982 1 liver_2yr
chr6:130942966:G_A ENPP1 3.838942 0.0002794306 0.01426779 0.9203613 0.2668562 955 0.7392918 liver_2yr
chr6:131082606:T_C ENPP3 4.791102 9.778568e-06 0.001102897 0.7242333 0.008155325 834 0.05332711 liver_2yr
chr6:131141423:T_C MED23 -4.618945 1.838323e-05 0.001775223 -0.6021823 0.0156809 853 0.08874963 liver_2yr
chr6:131190903:G_A ARG1 3.104158 0.002809794 0.07089987 0.473203 1 896 1 liver_2yr
chr6:131429533:C_T AKAP7 -4.533332 2.50685e-05 0.002252397 -0.9330979 0.0231633 924 0.1200707 liver_2yr
chr6:131822669:C_T EPB41L2 4.841009 8.128714e-06 0.0009519615 0.6568493 0.007470288 919 0.04975932 liver_2yr
chr6:132022794:T_C SMLR1 -3.725305 0.0004064752 0.01876633 -0.3582437 0.4991516 1228 1 liver_2yr
chr6:132535142:G_A SAMD3 -3.38601 0.001198498 0.04050674 -1.423232 1 1090 1 liver_2yr
chr6:132760243:A_C L3MBTL3 -6.075864 6.845167e-08 2.08275e-05 -0.6961804 8.241582e-05 1204 0.001302535 liver_2yr
chr6:133110530:G_T ARHGAP18 4.296291 5.835295e-05 0.004306677 0.5412046 0.04773272 818 0.2083457 liver_2yr
chr6:133275209:G_A LAMA2 2.766388 0.00734485 0.1263095 0.4541219 1 767 1 liver_2yr
chr6:134037490:C_G LOC116275363 3.366902 0.001271506 0.04199483 1.14703 1 797 1 liver_2yr
chr6:134287499:C_T PTPRK 3.206176 0.002074644 0.05816515 0.4822866 1 815 1 liver_2yr
chr6:134967062:A_C THEMIS 3.432067 0.001038461 0.03667882 0.6602263 0.8255767 795 1 liver_2yr
chr6:135117635:A_C LOC116275364 2.671047 0.009512896 0.14705 0.4476772 1 718 1 liver_2yr
chr6:135192023:G_A C6H6orf58 -4.093566 0.0001181232 0.007332394 -1.286607 0.1400941 1186 0.466944 liver_2yr
chr6:135359734:C_T KIAA0408 3.184316 0.002215053 0.06036587 0.5845823 1 928 1 liver_2yr
chr6:135542445:C_G ECHDC1 4.439985 3.505193e-05 0.002913835 0.6490578 0.02758587 787 0.137464 liver_2yr
chr6:135630246:C_T RNF146 3.646455 0.0005252879 0.0226326 0.6891203 0.4039464 769 0.9879243 liver_2yr
chr6:135697527:T_C LOC103884047 4.280566 6.167049e-05 0.004495582 1.050264 0.05026145 815 0.2167873 liver_2yr
chr6:135756522:T_A RSPO3 2.9137 0.004871062 0.09975913 0.7070975 1 794 1 liver_2yr
chr6:136844066:T_G TRMT11 -3.389109 0.001187037 0.04023548 -0.8277247 0.834487 703 1 liver_2yr
chr6:137168360:C_T HINT3 -3.17112 0.002304076 0.06199436 -0.8109064 1 836 1 liver_2yr
chr6:137083122:C_G NCOA7 4.702373 1.355506e-05 0.00141055 0.840926 0.01087116 802 0.06699449 liver_2yr
chr6:137274474:T_C HEY2 -5.88582 1.45808e-07 3.869054e-05 -1.094947 0.0001130012 775 0.001684888 liver_2yr
chr6:137730259:A_C HDDC2 2.732949 0.008047513 0.1330795 0.4089439 1 869 1 liver_2yr
chr6:137790911:T_C TPD52L1 4.323634 5.299155e-05 0.003990435 1.018411 0.0470565 888 0.2058662 liver_2yr
chr6:138079467:C_G RNF217 -4.041831 0.0001410298 0.008370472 -0.554563 0.07446371 528 0.2912585 liver_2yr
chr6:139854790:G_C LOC110743176 2.840975 0.005975783 0.1121443 0.2930913 1 1092 1 liver_2yr
chr6:139950350:T_G LOC110743173 3.298006 0.001571124 0.04841948 0.4955994 1 1099 1 liver_2yr
chr6:140317029:T_C LOC116275371 2.537223 0.01354435 0.1788926 0.4519829 1 1019 1 liver_2yr
chr6:140415046:G_T SMPDL3A 3.948246 0.0001937661 0.01070862 0.4338358 0.2201183 1136 0.6458411 liver_2yr
chr6:140439899:A_G PKIB 2.999496 0.003811778 0.08593988 0.6643385 1 968 1 liver_2yr
chr6:140569079:C_T LOC116275372 3.026461 0.003525876 0.0817756 0.8921381 1 877 1 liver_2yr
chr6:140806599:T_C SERINC1 -2.502876 0.01480236 0.1869577 -0.33264 1 609 1 liver_2yr
chr6:140798721:G_A HSF2 -2.949208 0.004403308 0.09409158 -0.9593018 1 623 1 liver_2yr
chr6:140970678:G_C LOC100999190 -2.519226 0.01419093 0.1831731 -0.8086041 1 995 1 liver_2yr
chr6:141652260:A_G GJA1 3.36717 0.001270456 0.04197126 0.347588 1 1126 1 liver_2yr
chr6:141718109:A_G LOC101002918 2.379236 0.02024846 0.2203773 0.4551425 1 1125 1 liver_2yr
chr6:141894460:G_C TBC1D32 3.233626 0.001910142 0.05509023 0.5910514 1 1204 1 liver_2yr
chr6:143809760:G_A MAN1A1 3.482398 0.00088678 0.03290369 0.5451909 0.8451014 953 1 liver_2yr
chr6:144182497:G_T FAM184A 3.717341 0.000417197 0.01913346 1.819351 0.436388 1046 1 liver_2yr
chr6:144213834:G_A MCM9 2.687942 0.009090524 0.1426189 0.3591761 1 899 1 liver_2yr
chr6:144288514:G_A ASF1A 3.878701 0.0002447433 0.01288346 1.400961 0.2207585 902 0.6471653 liver_2yr
chr6:144518090:A_G CEP85L 3.946652 0.0001948105 0.01075656 1.314802 0.2392272 1228 0.6831874 liver_2yr
chr6:144762689:A_C PLN 3.432085 0.001038404 0.03667837 0.6546704 0.8172242 787 1 liver_2yr
chr6:145383519:A_G NUS1 3.514367 0.0008016118 0.03065762 0.4865829 0.8889875 1109 1 liver_2yr
chr6:145607299:T_G LOC103884083 5.239997 1.806984e-06 0.0002818492 1.473603 0.001740126 963 0.0158658 liver_2yr
chr6:145610936:A_C GOPC 3.663347 0.0004973366 0.02181324 0.3423593 0.5122567 1030 1 liver_2yr
chr6:145548180:C_T DCBLD1 -3.508898 0.000815609 0.03105229 -0.6366333 0.8294743 1017 1 liver_2yr
chr6:145845010:G_A ROS1 6.279123 3.030183e-08 1.07061e-05 0.9826958 3.378654e-05 1115 0.0006177493 liver_2yr
chr6:146215179:A_G RFX6 4.372047 4.464682e-05 0.003507149 0.7259243 0.05647822 1265 0.2372913 liver_2yr
chr6:146327877:C_A KPNA5 -3.23055 0.001927946 0.05539623 -0.6897726 1 1116 1 liver_2yr
chr6:146485643:G_A ZUP1 4.449592 3.386817e-05 0.002835007 1.037662 0.03352949 990 0.1587268 liver_2yr
chr6:146623097:G_A RWDD1 3.297809 0.001572069 0.04842788 0.6769913 1 1023 1 liver_2yr
chr6:146576613:T_C CALHM5 3.006655 0.003733848 0.08488295 0.5059058 1 1127 1 liver_2yr
chr6:146693366:G_A CALHM6 3.696303 0.0004468345 0.02011113 0.5448159 0.5294989 1185 1 liver_2yr
chr6:146686616:T_G LOC101017948 3.277985 0.001669953 0.05022973 1.149286 1 1161 1 liver_2yr
chr6:146787533:A_G DSE -4.732484 1.213657e-05 0.001309566 -0.5214859 0.01451533 1196 0.0836169 liver_2yr
chr6:146896925:T_G LOC101019608 -3.134578 0.002568396 0.0668445 -0.7489799 1 945 1 liver_2yr
chr6:146803050:G_A TSPYL1 4.461892 3.240925e-05 0.002741766 0.4926004 0.03049711 941 0.1480282 liver_2yr
chr6:146899456:A_T TSPYL4 5.364784 1.119144e-06 0.0001922322 0.4623494 0.001037447 927 0.01064284 liver_2yr
chr6:146925620:A_G NT5DC1 -3.020057 0.00359191 0.08276873 -0.3645018 1 911 1 liver_2yr
chr6:147197030:A_G FRK -3.636849 0.0005418439 0.02319387 -0.5610667 0.4432283 818 1 liver_2yr
chr6:149246153:A_C HDAC2 3.859441 0.0002609967 0.0135317 0.6106237 0.3578265 1371 0.9058783 liver_2yr
chr6:149225301:A_G MARCKS -2.587761 0.01186854 0.1669017 -0.2718317 1 1050 1 liver_2yr
chr6:150153285:A_G LOC100998263 2.894074 0.005148938 0.1028363 0.9052741 1 1035 1 liver_2yr
chr6:150745242:A_T LOC101000706 -2.708082 0.008609409 0.13846 -0.7214862 1 1187 1 liver_2yr
chr6:150792285:C_T LAMA4 3.859953 0.0002605517 0.01351517 0.4435349 0.3092748 1187 0.8183411 liver_2yr
chr6:151113484:C_G FAM229B 3.839397 0.0002790077 0.01424979 0.9221279 0.2661733 954 0.7375193 liver_2yr
chr6:151062510:T_C TUBE1 -4.146977 9.825414e-05 0.006391413 -0.6905127 0.09127809 929 0.3360069 liver_2yr
chr6:151088535:C_T LOC103884102 4.107371 0.0001126451 0.007061252 1.052255 0.1001415 889 0.3595188 liver_2yr
chr6:151171502:C_T FYN 2.892166 0.005176715 0.1032258 0.3285729 1 805 1 liver_2yr
chr6:151503943:G_A LOC101004536 -3.272913 0.001695902 0.05064114 -0.6923307 1 697 1 liver_2yr
chr6:151458150:A_T TRAF3IP2 3.268263 0.001720027 0.05109926 1.076683 1 710 1 liver_2yr
chr6:151615225:A_C REV3L 3.573143 0.000664891 0.02686445 0.412926 0.3683496 554 0.9238336 liver_2yr
chr6:151917063:A_C MFSD4B 4.217042 7.70286e-05 0.005346516 0.5919928 0.04852802 630 0.2110642 liver_2yr
chr6:151993992:T_C SLC16A10 -4.000812 0.0001621761 0.009302753 -0.6079412 0.1271461 784 0.4339176 liver_2yr
chr6:152017964:T_G RPF2 2.25708 0.02731866 0.2569068 0.6577426 1 650 1 liver_2yr
chr6:152096700:C_T GTF3C6 4.08995 0.0001195999 0.007407044 0.6388429 0.08694914 727 0.3241812 liver_2yr
chr6:152177317:G_T AMD1 3.349854 0.00134017 0.04333273 0.7469367 0.9260576 691 1 liver_2yr
chr6:152380670:A_G CDK19 -2.929167 0.004661929 0.09726118 -0.2737533 1 587 1 liver_2yr
chr6:152744426:G_A DDO 5.61073 4.306696e-07 8.903722e-05 1.447026 0.000500438 1162 0.00578119 liver_2yr
chr6:152808411:A_G METTL24 3.518972 0.0007900034 0.03038198 0.5752981 0.8879639 1124 1 liver_2yr
chr6:152898439:A_G LOC116275379 4.424029 3.710711e-05 0.003053365 0.9078578 0.02163344 583 0.114025 liver_2yr
chr6:153108915:T_C LOC116275382 -3.369635 0.001260811 0.04184808 -0.8056138 0.1298635 103 0.4404647 liver_2yr
chr6:153247059:A_T CDC40 4.834616 8.3238e-06 0.0009671692 1.15438 0.001040475 125 0.01066113 liver_2yr
chr6:153603443:T_C FIG4 3.897489 0.0002298273 0.01227485 0.7957824 0.2498223 1087 0.7050998 liver_2yr
chr6:153685099:A_C AK9 -2.873621 0.005454031 0.1064314 -0.4911992 1 792 1 liver_2yr
chr6:153894174:G_T CEP57L1 -13.59335 8.373857e-21 7.431621e-17 -1.029869 5.685849e-18 679 1.391571e-14 liver_2yr
chr6:153976275:A_G LOC110743191 3.185193 0.002209251 0.06027937 0.7199163 1 979 1 liver_2yr
chr6:154086264:C_T LOC101018786 6.499822 1.243057e-08 5.462111e-06 1.009534 1.269161e-05 1021 0.0002745363 liver_2yr
chr6:154118550:G_A CD164 -4.684853 1.44535e-05 0.001479726 -1.160759 0.01279134 885 0.07595886 liver_2yr
chr6:154223665:T_A PPIL6 -2.978118 0.004053604 0.0891611 -1.027753 1 896 1 liver_2yr
chr6:154148050:T_C SMPD2 -3.24038 0.001871587 0.05424901 -0.3363355 1 784 1 liver_2yr
chr6:154110351:G_A MICAL1 -3.283805 0.001640636 0.04964315 -0.4065182 1 752 1 liver_2yr
chr6:154225342:A_T ZBTB24 3.762402 0.0003599069 0.0172545 0.5745002 0.2425773 674 0.6897649 liver_2yr
chr6:154401102:A_T SESN1 2.48552 0.01547729 0.1910904 0.4328967 1 672 1 liver_2yr
chr6:154416793:C_T ARMC2 4.16024 9.384483e-05 0.006165281 0.6184422 0.0671929 716 0.26896 liver_2yr
chr6:154640826:C_T FOXO3 -2.633352 0.01052056 0.1562363 -0.4062682 1 933 1 liver_2yr
chr6:154816520:T_C AFG1L 3.295091 0.001585159 0.04859877 0.6456036 1 719 1 liver_2yr
chr6:155475929:T_C OSTM1 3.393837 0.001169749 0.03979337 0.3993476 0.9720613 831 1 liver_2yr
chr6:155540604:A_G LOC116275389 -4.633744 1.741904e-05 0.001701383 -0.9183576 0.01498037 860 0.08543401 liver_2yr
chr6:155553006:A_G LOC101024068 -4.021172 0.0001513244 0.008852774 -0.6869555 0.12454 823 0.4268092 liver_2yr
chr6:155675532:G_A RSPH3 5.279752 1.551853e-06 0.0002532082 1.015709 0.001505297 970 0.014121 liver_2yr
chr6:155733469:G_A TAGAP 2.683082 0.00921022 0.1439026 0.3197408 1 1052 1 liver_2yr
chr6:155813650:C_G FNDC1 5.820647 1.887042e-07 4.76798e-05 1.426462 0.0002224822 1179 0.002941023 liver_2yr
chr6:156335735:C_A SOD2 -3.144673 0.002492669 0.06541978 -0.3761021 1 995 1 liver_2yr
chr6:156311581:G_A LOC116275390 5.304544 1.411039e-06 0.0002325299 1.096439 0.001451959 1029 0.01382133 liver_2yr
chr6:156386870:A_G WTAP 4.090382 0.0001194228 0.007396828 0.5335019 0.1301708 1090 0.4410399 liver_2yr
chr6:156322911:T_C ACAT2 -3.669158 0.0004880535 0.0215125 -0.4665149 0.5861522 1201 1 liver_2yr
chr6:156412314:C_T TCP1 2.866358 0.005566344 0.1078139 0.3153921 1 1155 1 liver_2yr
chr6:156479078:C_T MRPL18 -3.48378 0.0008829278 0.03279774 -0.6176258 1 1183 1 liver_2yr
chr6:156519951:T_C PNLDC1 3.279734 0.001661091 0.05003668 0.5043154 1 1188 1 liver_2yr
chr6:156707309:A_C IGF2R 4.485278 2.980193e-05 0.002575856 0.725209 0.02321571 779 0.1202493 liver_2yr
chr6:156664919:C_A LOC101003958 4.933307 5.763947e-06 0.0007173052 0.6789499 0.005896518 1023 0.04118871 liver_2yr
chr6:156850905:G_A SLC22A1 3.859935 0.0002605667 0.01351517 0.6179744 0.3092927 1187 0.8183411 liver_2yr
chr6:156933115:G_A SLC22A2 -4.083291 0.0001223666 0.007536163 -0.5534735 0.167887 1372 0.5290122 liver_2yr
chr6:156998004:T_A SLC22A3 -5.435785 8.506828e-07 0.0001530481 -0.8683763 0.001155227 1358 0.01155362 liver_2yr
chr6:157078642:A_G LPA 5.366779 1.110568e-06 0.0001916378 0.6475064 0.001708054 1538 0.0156042 liver_2yr
chr6:157311311:C_T LOC101008370 3.704396 0.0004352032 0.01978644 0.3130821 0.6514992 1497 1 liver_2yr
chr6:157324237:G_A LOC101009067 -3.70001 0.0004414702 0.01992514 -0.593463 0.4975369 1127 1 liver_2yr
chr6:157597546:G_A MAP3K4 3.764009 0.0003580104 0.01717646 0.8199938 0.2420151 676 0.6887072 liver_2yr
chr6:157689040:T_C AGPAT4 -3.232917 0.001914232 0.05518856 -0.9234035 1 736 1 liver_2yr
chr6:157683854:C_T LOC116275393 -3.731467 0.0003983602 0.01852674 -1.095732 0.3087291 775 0.8177408 liver_2yr
chr6:157884292:T_G PRKN 2.779784 0.007079489 0.1234042 0.5312007 1 1351 1 liver_2yr
chr6:159831763:A_G LOC108585647 -4.356899 4.711043e-05 0.0036523 -0.6768631 0.02765382 587 0.1376424 liver_2yr
chr6:159968027:C_T QKI 3.720162 0.0004133679 0.01901811 0.3631366 0.2062706 499 0.6148995 liver_2yr
chr6:160429018:T_C LOC103884130 3.936995 0.0002012573 0.01106229 1.017758 0.1537606 764 0.4963856 liver_2yr
chr6:161762262:C_T PDE10A 2.447327 0.01706098 0.2016175 0.4079675 1 1068 1 liver_2yr
chr6:162803664:A_G PRR18 -5.403165 9.650664e-07 0.0001701773 -0.7256574 0.001398381 1449 0.01345903 liver_2yr
chr6:162754284:T_C SFT2D1 -3.196053 0.002138595 0.05904989 -0.9364934 1 1444 1 liver_2yr
chr6:162968758:G_A MPC1 -4.374528 4.425546e-05 0.003480229 -0.6407044 0.06209041 1403 0.2536742 liver_2yr
chr6:162935696:G_A RPS6KA2 -5.313323 1.364248e-06 0.000227533 -0.6567684 0.001855377 1360 0.01663335 liver_2yr
chr6:163347701:C_T LOC116275397 -3.649306 0.0005204669 0.02245352 -0.7154172 0.5907299 1135 1 liver_2yr
chr6:163521653:G_A RNASET2 -3.673051 0.0004819261 0.02129945 -0.3206614 0.5031309 1044 1 liver_2yr
chr6:163574614:G_A FGFR1OP -4.496151 2.866027e-05 0.002498134 -0.7101433 0.02992132 1044 0.1459186 liver_2yr
chr6:163723551:A_G CCR6 -3.620918 0.0005704033 0.02409692 -0.6642569 0.7004552 1228 1 liver_2yr
chr6:163659192:G_C GPR31 -5.657372 3.587961e-07 7.867282e-05 -0.8177503 0.0005543399 1545 0.00628521 liver_2yr
chr6:163723750:T_C LOC116275428 3.314798 0.001492503 0.04673268 0.734265 1 1626 1 liver_2yr
chr6:163835377:T_C LOC110743198 4.745914 1.155165e-05 0.001256825 0.7349341 0.02321881 2010 0.1202493 liver_2yr
chr6:163885315:G_T TTLL2 -4.228255 7.407228e-05 0.005182741 -1.022337 0.150663 2034 0.4892057 liver_2yr
chr6:163975699:G_T UNC93A 4.004586 0.0001601095 0.009215513 0.8392916 0.2994048 1870 0.80192 liver_2yr
chr6:164019638:T_A TCP10L2 -3.770276 0.0003507016 0.01689847 -0.5130241 0.593387 1692 1 liver_2yr
chr6:163950785:A_G LOC116275399 -5.805772 2.001228e-07 4.970756e-05 -1.406245 0.0003404089 1701 0.004202784 liver_2yr
chr6:164137621:C_G LOC116275401 4.373626 4.43973e-05 0.003490706 1.028704 0.06517523 1468 0.2632207 liver_2yr
chr6:164222559:A_G LOC100997790 4.371019 4.480992e-05 0.003516117 0.755501 0.06645312 1483 0.2670595 liver_2yr
chr6:164249175:G_A LOC103884162 3.573659 0.0006637952 0.02683712 1.044468 0.9571926 1442 1 liver_2yr
chr6:164325655:C_T LOC103884163 -6.334371 2.425725e-08 9.557058e-06 -0.6653498 3.095225e-05 1276 0.0005738896 liver_2yr
chr6:164442298:T_A AFDN -2.584036 0.01198532 0.1674577 -0.2940479 1 893 1 liver_2yr
chr6:164497202:A_G LOC116275402 2.954078 0.004342514 0.0933426 0.5530831 1 902 1 liver_2yr
chr6:164600274:A_G KIF25 -3.293298 0.001593855 0.04877997 -0.6252402 1 1071 1 liver_2yr
chr6:164531313:T_G FRMD1 -5.421259 8.998691e-07 0.0001607083 -0.6846483 0.0008080825 898 0.008674229 liver_2yr
chr6:164995150:G_A LOC101002097 3.360729 0.001295975 0.04254754 0.700034 1 2359 1 liver_2yr
chr6:165019718:A_C DACT2 -4.638205 1.713818e-05 0.001679351 -0.9510143 0.0548593 3201 0.2318326 liver_2yr
chr6:165019028:A_G SMOC2 4.04949 0.0001373873 0.008225822 0.7169087 0.8055015 5863 1 liver_2yr
chr6:165641766:C_G LOC103884170 3.412939 0.001102303 0.03816691 0.7426327 1 1672 1 liver_2yr
chr6:165846957:G_A THBS2 3.4788 0.0008968873 0.03315124 0.4940219 1 1504 1 liver_2yr
chr6:165879436:A_G LOC103884172 4.864951 7.437085e-06 0.0008888577 0.8063531 0.009571528 1287 0.06039757 liver_2yr
chr6:166064191:A_G WDR27 -4.55212 2.342409e-05 0.002143616 -0.7789372 0.02857739 1220 0.1411323 liver_2yr
chr6:166254826:C_T C6H6orf120 5.420737 9.01688e-07 0.0001610095 0.6075158 0.0009512808 1055 0.009913226 liver_2yr
chr6:166259652:A_T PHF10 3.918593 0.0002141131 0.01162596 0.6489408 0.2224635 1039 0.650494 liver_2yr
chr6:166248087:G_T LOC103884175 5.87147 1.543369e-07 4.021267e-05 1.080184 0.0001517132 983 0.002148058 liver_2yr
chr6:166207417:G_A TCTE3 3.865724 0.0002555836 0.01329811 0.5094519 0.2267027 887 0.6587297 liver_2yr
chr6:166330001:C_T ERMARD 3.95069 0.0001921741 0.01063705 1.052897 0.1495115 778 0.4867789 liver_2yr
chr6:166352193:A_G LOC101008495 2.900209 0.005060535 0.1017311 0.3582454 1 624 1 liver_2yr
chr6:166403421:C_T LOC108585667 2.950687 0.004384769 0.09382288 0.4994094 1 585 1 liver_2yr
chr6:166376534:T_C PDCD2 -4.278281 6.216743e-05 0.004526651 -1.049022 0.03705179 596 0.1706467 liver_2yr
chr6:166348582:G_T TBP 3.11779 0.002699104 0.06909607 0.7853289 1 590 1 liver_2yr
chr6:166323865:C_T PSMB1 2.78151 0.007045945 0.1230842 0.3322594 1 549 1 liver_2yr
chr6:166486833:T_A FAM120B -2.643961 0.01022757 0.1534559 -0.6701664 1 428 1 liver_2yr
chr6:166627153:G_A DLL1 -3.084258 0.002978998 0.07383103 -0.6257808 1 497 1 liver_2yr
chr6:166946907:G_C LOC103881376 -3.731364 0.0003984947 0.0185298 -0.6801197 0.3861414 969 0.9555646 liver_2yr
chr7:68639:T_A LOC101011800 -3.525566 0.0007736571 0.04049034 -0.8321364 1 3831 1 liver_2yr
chr7:144435:G_A LOC101006990 3.987823 0.000169486 0.01435629 0.6031925 0.85726 5058 1 liver_2yr
chr7:137941:T_G LOC116275919 -10.21904 3.140333e-15 2.150681e-11 -1.650139 2.101511e-11 6692 3.189027e-09 liver_2yr
chr7:238370:G_A LOC103881281 3.50926 0.0008146763 0.04186929 0.5780562 1 6574 1 liver_2yr
chr7:140193:G_A LOC101021395 -6.223333 3.791972e-08 2.067385e-05 -1.29817 0.0002296039 6055 0.00301886 liver_2yr
chr7:104279:T_C LOC110742340 -4.197704 8.239711e-05 0.0085795 -0.4600196 0.456068 5535 1 liver_2yr
chr7:241719:A_T LOC103881280 4.657128 1.599515e-05 0.002629782 1.207828 0.08375062 5236 0.3153441 liver_2yr
chr7:230483:T_C LOC108584091 4.712538 1.305901e-05 0.002226567 1.507419 0.0630097 4825 0.2565309 liver_2yr
chr7:227343:C_T LOC101001660 4.729111 1.228794e-05 0.002118745 0.7749945 0.05662283 4608 0.2377021 liver_2yr
chr7:424051:T_C LOC101006661 -4.217439 7.69221e-05 0.008185992 -0.3919707 0.3173806 4126 0.8326744 liver_2yr
chr7:406913:G_A LOC110742306 3.597863 0.0006142828 0.03476745 0.6274904 1 4538 1 liver_2yr
chr7:403994:G_A LOC108584012 -4.464232 3.213874e-05 0.00454447 -0.9434053 0.1774701 5522 0.5525019 liver_2yr
chr7:486024:C_A LOC110743848 4.318971 5.387082e-05 0.00644531 0.601671 0.304855 5659 0.8108641 liver_2yr
chr7:528940:A_C LOC110743849 6.812671 3.483531e-09 2.659537e-06 0.9634925 1.819797e-05 5224 0.0003724822 liver_2yr
chr7:516268:A_G LOC101011318 6.802005 3.638479e-09 2.773265e-06 0.8107863 1.897467e-05 5215 0.0003856157 liver_2yr
chr7:628749:A_G LOC101005158 -4.226566 7.451048e-05 0.007981278 -0.831678 0.3864113 5186 0.9559565 liver_2yr
chr7:538997:A_C LOC116275672 -5.450965 8.021086e-07 0.000257004 -0.8141505 0.00415011 5174 0.03130765 liver_2yr
chr7:572431:A_T LOC101001553 -6.930059 2.156556e-09 1.768835e-06 -0.8116458 1.063182e-05 4930 0.0002371672 liver_2yr
chr7:629916:G_A LOC116275921 4.950173 5.411507e-06 0.001119055 1.013732 0.02653803 4904 0.1331415 liver_2yr
chr7:679838:G_A LOC101004806 -6.399998 1.861416e-08 1.137018e-05 -0.8410926 8.82311e-05 4740 0.001379175 liver_2yr
chr7:658917:C_T LOC101004461 4.157925 9.460054e-05 0.009520047 0.6480542 0.4787733 5061 1 liver_2yr
chr7:629061:A_T LOC101004105 4.074882 0.0001259483 0.01168431 0.7219911 0.5808736 4612 1 liver_2yr
chr7:678360:G_C LOC110742275 -4.980664 4.827072e-06 0.001018499 -1.505812 0.01982961 4108 0.1067969 liver_2yr
chr7:745552:A_C LOC101003753 3.789322 0.0003293572 0.02245011 0.7016476 1 4055 1 liver_2yr
chr7:742415:A_C LOC101002377 -3.767355 0.00035409 0.02366272 -0.6814446 1 3701 1 liver_2yr
chr7:826432:C_T LOC108587013 5.23271 1.858027e-06 0.0004903474 0.6354496 0.00502039 2702 0.03639836 liver_2yr
chr7:769881:G_T LOC116275918 -4.542799 2.422627e-05 0.003704962 -0.5310022 0.06235843 2574 0.254333 liver_2yr
chr7:946812:A_G LOC101009666 -3.175607 0.002273437 0.08170217 -0.5709092 1 2301 1 liver_2yr
chr7:947115:G_A LOC101010982 -3.46305 0.0009424214 0.04607581 -0.8784641 1 2461 1 liver_2yr
chr7:984161:G_A LOC101024463 -3.071053 0.003096473 0.09731678 -0.4196848 1 2324 1 liver_2yr
chr7:939384:T_C LOC116275920 -3.566365 0.0006794461 0.03738275 -0.6696906 1 2246 1 liver_2yr
chr7:1135136:C_T TEDC1 -3.201837 0.002101829 0.07786366 -0.3056403 1 1623 1 liver_2yr
chr7:1049220:T_C CRIP1 -2.820206 0.006331265 0.1467752 -0.4838639 1 1514 1 liver_2yr
chr7:1064252:C_G CRIP2 3.702117 0.0004384487 0.02750465 0.263824 0.632243 1442 1 liver_2yr
chr7:1091375:C_T MTA1 3.815386 0.0003021534 0.02123614 0.5836085 0.4103243 1358 0.999154 liver_2yr
chr7:1213030:T_G TEX22 5.236047 1.834481e-06 0.0004864405 1.352085 0.001718909 937 0.01568905 liver_2yr
chr7:1185262:T_C LOC108587006 3.165107 0.00234574 0.08313678 0.6758726 1 907 1 liver_2yr
chr7:1281191:A_G PACS2 3.666769 0.0004918491 0.02985368 0.4663202 0.4416805 898 1 liver_2yr
chr7:1419587:C_A LOC116275932 -3.065051 0.003151287 0.09845194 -0.857116 1 899 1 liver_2yr
chr7:1426335:C_T BTBD6 3.472659 0.0009143864 0.04516256 0.6525302 0.8796397 962 1 liver_2yr
chr7:1356593:C_T LOC101005745 -4.195703 8.297281e-05 0.008631686 -0.5912892 0.08338767 1005 0.3143921 liver_2yr
chr7:1429769:G_A NUDT14 -5.978009 1.011123e-07 4.627137e-05 -0.9581108 0.0001425683 1410 0.002038798 liver_2yr
chr7:1511467:C_G JAG2 -3.176508 0.002267329 0.0815227 -0.4869599 1 1416 1 liver_2yr
chr7:1477385:G_A GPR132 4.125059 0.0001059832 0.01029948 1.747305 0.1427594 1347 0.4731582 liver_2yr
chr7:1503185:T_A CDCA4 3.5155 0.0007987405 0.04135953 0.6589849 1 1456 1 liver_2yr
chr7:1482180:G_A CLBA1 -3.372358 0.001250241 0.05546672 -0.9007406 1 1366 1 liver_2yr
chr7:1537059:G_A AHNAK2 -3.381138 0.001216727 0.05452268 -0.6497509 1 1353 1 liver_2yr
chr7:1593344:G_A PLD4 -3.317084 0.001482095 0.06199685 -0.5955277 1 827 1 liver_2yr
chr7:1585206:G_A CEP170B -4.73938 1.183271e-05 0.00205324 -0.9033615 0.009359676 791 0.05949906 liver_2yr
chr7:1679334:C_T ZBTB42 4.236539 7.195909e-05 0.007843349 0.4756147 0.04533423 630 0.1994008 liver_2yr
chr7:1666072:G_T LOC110743844 3.849965 0.0002693681 0.0195083 0.8414846 0.1753586 651 0.5465514 liver_2yr
chr7:1668528:C_G AKT1 -2.611694 0.01114253 0.1980671 -0.7832194 1 672 1 liver_2yr
chr7:1781938:G_C SIVA1 -2.885184 0.005279559 0.1321445 -0.2548539 1 747 1 liver_2yr
chr7:1673169:C_G LOC103886542 5.164496 2.409954e-06 0.0005856984 0.9584245 0.001843615 765 0.01656257 liver_2yr
chr7:1872722:C_T ADSS1 3.086922 0.002955811 0.09522301 0.4695079 1 761 1 liver_2yr
chr7:1872798:T_C INF2 -4.725583 1.244827e-05 0.002138962 -0.6530859 0.01024493 823 0.06375448 liver_2yr
chr7:1948883:C_G TMEM179 3.75395 0.000370046 0.0244941 0.5382235 0.4414648 1193 1 liver_2yr
chr7:1909095:C_T C7H14orf180 4.270227 6.395019e-05 0.007179912 0.5491267 0.07699603 1204 0.2978365 liver_2yr
chr7:2197007:C_A LOC116275676 3.350192 0.001338774 0.05807316 0.3222579 1 1004 1 liver_2yr
chr7:2314301:C_T KIF26A 3.792191 0.0003262514 0.02227664 0.6529414 0.3758416 1152 0.937388 liver_2yr
chr7:2420824:G_A ASPG 3.709392 0.0004281674 0.02715932 0.4398609 0.391345 914 0.9662088 liver_2yr
chr7:2361053:G_A TDRD9 3.523321 0.0007791874 0.0406558 1.21015 0.5088094 653 1 liver_2yr
chr7:2664220:A_G ATP5MPL -4.223195 7.539262e-05 0.008046631 -0.6462119 0.05450887 723 0.2305849 liver_2yr
chr7:2655584:C_G PPP1R13B -5.028 4.040153e-06 0.0008856618 -0.5908034 0.003603816 892 0.02808834 liver_2yr
chr7:2783391:C_A ZFYVE21 3.579185 0.0006521664 0.03628464 1.151868 0.4565165 700 1 liver_2yr
chr7:2904710:A_G XRCC3 -2.618749 0.01093634 0.1961423 -0.6237859 1 719 1 liver_2yr
chr7:2913389:G_A KLC1 2.030141 0.04637597 0.379213 0.162141 1 712 1 liver_2yr
chr7:2967553:C_T LOC101023761 7.557416 1.640391e-10 2.22712e-07 1.112662 1.054771e-07 643 4.551723e-06 liver_2yr
chr7:2910927:A_G BAG5 -3.805775 0.0003119242 0.02159462 -0.4277297 0.2008792 644 0.6036593 liver_2yr
chr7:2954545:G_A TRMT61A -2.406485 0.01891405 0.2556395 -0.4927102 1 655 1 liver_2yr
chr7:2974439:C_T CKB -4.405209 3.968192e-05 0.005237005 -0.6958703 0.02595198 654 0.1308829 liver_2yr
chr7:3094203:C_T MARK3 3.005084 0.003750821 0.1087553 0.4062831 1 588 1 liver_2yr
chr7:3147115:C_A EIF5 -4.920179 6.053768e-06 0.001213775 -1.175779 0.005079112 839 0.03666892 liver_2yr
chr7:3221610:G_T LOC116276218 -2.722805 0.008272552 0.1700185 -0.5570185 1 878 1 liver_2yr
chr7:3236161:C_T LOC116275679 4.879506 7.045082e-06 0.001373607 0.8810151 0.008003214 1136 0.05251285 liver_2yr
chr7:3473468:C_G TNFAIP2 3.419538 0.001079872 0.05026126 0.3478581 1 1328 1 liver_2yr
chr7:3324735:A_G EXOC3L4 -2.536878 0.0135565 0.2190811 -0.4052602 1 1270 1 liver_2yr
chr7:3416273:C_T LBHD2 -3.791088 0.0003274422 0.0223382 -0.5240182 0.3837623 1172 0.9506385 liver_2yr
chr7:3369384:A_T CDC42BPB 3.232154 0.001918643 0.07304982 0.3319511 1 1064 1 liver_2yr
chr7:3638170:G_A AMN -6.011369 8.853612e-08 4.133255e-05 -0.7987423 7.20684e-05 814 0.001165888 liver_2yr
chr7:3552090:G_C TRAF3 3.148202 0.002466698 0.08603753 0.8096444 1 754 1 liver_2yr
chr7:3724245:A_C RCOR1 3.554224 0.0007062754 0.03838123 0.9649758 0.410346 581 0.999154 liver_2yr
chr7:4066820:C_T ANKRD9 -4.073668 0.0001264736 0.011726 -0.4614971 0.1066172 843 0.3785896 liver_2yr
chr7:4055054:A_C TECPR2 2.83993 0.005993216 0.142381 0.3869285 1 885 1 liver_2yr
chr7:4066820:C_T LOC116276035 -3.442329 0.00100567 0.04773939 -0.6102613 0.8970575 892 1 liver_2yr
chr7:4192764:G_C CINP -3.832604 0.0002853779 0.02030241 -0.5752785 0.2280169 799 0.6618749 liver_2yr
chr7:4169771:A_G LOC116275682 2.79892 0.006715688 0.1520243 0.3911547 1 842 1 liver_2yr
chr7:4216064:C_T ZNF839 -3.396957 0.001158475 0.05290834 -0.5696548 0.9847038 850 1 liver_2yr
chr7:4254108:C_T MOK 4.284414 6.084219e-05 0.006928622 1.274613 0.04934302 811 0.2136327 liver_2yr
chr7:4343964:C_A WDR20 -3.489024 0.0008684534 0.0435909 -0.7194716 0.6113912 704 1 liver_2yr
chr7:4467098:C_T LOC103886517 -3.270826 0.00170669 0.06766511 -0.675884 1 735 1 liver_2yr
chr7:4454677:G_A HSP90AA1 3.377353 0.001231068 0.05490701 0.6808641 0.955309 776 1 liver_2yr
chr7:4416410:C_T DYNC1H1 3.959091 0.0001867993 0.01544009 0.9182062 0.1499998 803 0.4879978 liver_2yr
chr7:4625182:G_A PPP2R5C -3.078282 0.003031636 0.09602363 -0.4759094 1 782 1 liver_2yr
chr7:4835517:A_G LOC116275683 -2.824821 0.006250634 0.1459918 -0.6045216 1 627 1 liver_2yr
chr7:4839324:G_A LOC101006769 -2.292079 0.02509821 0.2919542 -0.5409367 1 812 1 liver_2yr
chr7:4873174:A_G LOC103886509 3.287483 0.001622361 0.06536181 0.6556309 1 845 1 liver_2yr
chr7:5037568:G_T DIO3 -3.070935 0.003097547 0.09734613 -0.4060331 1 830 1 liver_2yr
chr7:5076921:C_T LOC108586993 3.428607 0.001049745 0.04925006 0.4179126 0.8450444 805 1 liver_2yr
chr7:5140855:A_G LOC103886507 2.897843 0.005094466 0.1292735 0.5956391 1 783 1 liver_2yr
chr7:5157761:C_T LOC103886504 -4.882687 6.962153e-06 0.001362885 -0.4627444 0.006788099 975 0.0462033 liver_2yr
chr7:5494176:T_C LOC103886501 -3.438538 0.001017669 0.04818067 -0.5040803 1 992 1 liver_2yr
chr7:5627859:T_C LOC101001661 -4.133655 0.0001028844 0.0101322 -0.5140768 0.06039316 587 0.2492545 liver_2yr
chr7:5623964:C_T LOC103886499 -3.985254 0.0001709689 0.01445284 -0.6065348 0.1003587 587 0.3601479 liver_2yr
chr7:5871003:T_C DLK1 -4.45083 3.371852e-05 0.004678397 -0.7390831 0.02670507 792 0.1338535 liver_2yr
chr7:6020597:C_T BEGAIN -3.556602 0.0007009435 0.03824765 -0.5128792 0.6623916 945 1 liver_2yr
chr7:5924345:G_A LOC110743837 -3.413369 0.001100828 0.05099469 -0.6760373 0.9841401 894 1 liver_2yr
chr7:5948606:T_C WDR25 4.047573 0.0001382901 0.01238701 0.638183 0.1073131 776 0.3805605 liver_2yr
chr7:6235705:C_T WARS1 3.194591 0.002147983 0.07898062 0.4318463 1 712 1 liver_2yr
chr7:6232472:A_T SLC25A47 -3.308753 0.001520372 0.06264725 -0.4253516 1 731 1 liver_2yr
chr7:6198809:G_T SLC25A29 1.989887 0.050749 0.3931274 0.3605088 1 752 1 liver_2yr
chr7:6260185:T_G YY1 -3.328944 0.001429167 0.06061792 -0.360142 1 781 1 liver_2yr
chr7:6363232:A_C DEGS2 -4.127317 0.0001051606 0.01026647 -1.244637 0.07266596 691 0.2857826 liver_2yr
chr7:6363502:T_C EVL -4.099551 0.0001157175 0.01099486 -1.026614 0.08389516 725 0.3155416 liver_2yr
chr7:6600998:C_T EML1 -3.326589 0.001439535 0.06083809 -0.5190487 1 831 1 liver_2yr
chr7:6885339:A_G LOC101024697 3.994248 0.0001658314 0.01412937 0.5572008 0.1442733 870 0.4762192 liver_2yr
chr7:6884316:G_A HHIPL1 5.790567 2.125006e-07 8.510966e-05 1.019973 0.0001933755 910 0.002641874 liver_2yr
chr7:6927068:G_A CCDC85C -3.318253 0.001476795 0.06194763 -0.6214814 1 874 1 liver_2yr
chr7:6949221:T_C LOC110743834 -2.858483 0.005690506 0.1383721 -0.5827885 1 744 1 liver_2yr
chr7:7140016:G_A CCNK 2.429841 0.01783342 0.2489359 0.4076759 1 736 1 liver_2yr
chr7:7141741:T_A SETD3 -4.055358 0.0001346581 0.01216757 -0.8082576 0.09870439 733 0.3560008 liver_2yr
chr7:7261689:A_G BCL11B 3.415339 0.001094095 0.05073604 0.7042706 0.9091928 831 1 liver_2yr
chr7:9611466:C_T VRK1 3.304517 0.001540189 0.06316601 0.5727617 1 805 1 liver_2yr
chr7:9831623:A_G LOC101019310 3.441514 0.001008237 0.04780049 1.063675 1 1151 1 liver_2yr
chr7:10057735:A_C PAPOLA 3.091591 0.002915572 0.09460849 0.576684 1 899 1 liver_2yr
chr7:10113777:A_G GSKIP 5.875025 1.521793e-07 6.601217e-05 0.8429223 0.0001343744 883 0.001944342 liver_2yr
chr7:10096491:A_G ATG2B -3.849006 0.0002702291 0.01952037 -0.5986032 0.2472597 915 0.699827 liver_2yr
chr7:10320932:A_G BDKRB2 3.41245 0.001103983 0.05106042 0.6899179 1 1048 1 liver_2yr
chr7:10511851:T_C C7H14orf132 -2.47797 0.01577944 0.23523 -0.585033 1 1247 1 liver_2yr
chr7:10901392:G_A LOC101013231 2.846192 0.005889436 0.140767 0.6118536 1 1167 1 liver_2yr
chr7:11020247:C_T GLRX5 -4.433261 3.590421e-05 0.004876059 -0.4399472 0.05557971 1548 0.2342991 liver_2yr
chr7:10926906:G_T LOC101010856 -2.827612 0.006202335 0.1453014 -0.5435263 1 1566 1 liver_2yr
chr7:11074999:G_T LOC116276209 5.06558 3.506253e-06 0.0007982 0.8778206 0.005490793 1566 0.03898395 liver_2yr
chr7:10998788:T_C SYNE3 -3.816855 0.0003006866 0.0211523 -1.071127 0.4714767 1568 1 liver_2yr
chr7:11230993:T_C LOC103886462 3.694096 0.0004500568 0.02802797 1.447535 0.5603207 1245 1 liver_2yr
chr7:11328423:A_G CLMN -4.630456 1.762889e-05 0.002843904 -0.8876535 0.02157776 1224 0.113856 liver_2yr
chr7:11349311:C_A DICER1 2.90694 0.004965166 0.1272584 0.3381322 1 823 1 liver_2yr
chr7:11941281:G_A LOC101005744 -6.035407 8.044699e-08 3.78998e-05 -1.172046 9.814533e-05 1220 0.001510715 liver_2yr
chr7:11927084:A_G SERPINA3 -2.649682 0.01007266 0.1877187 -0.300492 1 1213 1 liver_2yr
chr7:11970352:A_G LOC108586973 -5.031267 3.990753e-06 0.0008759372 -0.9807209 0.004860738 1218 0.03552652 liver_2yr
chr7:11995884:C_T LOC110743827 -4.212141 7.83563e-05 0.008296072 -0.7437547 0.0907366 1158 0.3344637 liver_2yr
chr7:11979371:C_T SERPINA5 4.128657 0.0001046753 0.01023462 0.762445 0.1228888 1174 0.4226724 liver_2yr
chr7:12017793:C_A SERPINA4 -5.333918 1.260394e-06 0.0003658198 -0.5089315 0.001462057 1160 0.01386931 liver_2yr
chr7:12012644:C_T SERPINA12 3.685276 0.0004631613 0.02867147 0.5448764 0.4877089 1053 1 liver_2yr
chr7:12098414:T_C SERPINA11 -3.396542 0.001159966 0.05294897 -0.5913227 1 1146 1 liver_2yr
chr7:12243395:T_G SERPINA1 -3.525493 0.000773837 0.04049685 -0.4126691 0.8272318 1069 1 liver_2yr
chr7:12221257:T_C LOC101002601 4.040721 0.0001415654 0.01258636 0.4878163 0.1422733 1005 0.4721701 liver_2yr
chr7:12234750:C_A LOC116275691 -11.40087 3.009353e-17 2.505262e-13 -0.9866465 2.976251e-14 989 1.185794e-11 liver_2yr
chr7:12213940:T_C SERPINA6 -3.582045 0.0006462252 0.03606381 -0.3230497 0.6333007 980 1 liver_2yr
chr7:12277811:T_C SERPINA10 -14.88247 9.031808e-23 2.695631e-17 -0.7924414 8.4899e-20 940 3.636224e-16 liver_2yr
chr7:12202892:T_C PPP4R4 -2.856957 0.005714874 0.1386736 -0.5581855 1 921 1 liver_2yr
chr7:12364563:T_C IFI27L2 4.321191 5.345055e-05 0.006411735 0.8845445 0.04789169 896 0.2089864 liver_2yr
chr7:12529925:C_T LOC101000155 -3.790774 0.0003277822 0.0223592 -0.4598496 0.3464658 1057 0.8852701 liver_2yr
chr7:12462183:G_A LOC101007445 -8.073014 1.959675e-11 3.95997e-08 -1.298551 2.247747e-08 1147 1.184874e-06 liver_2yr
chr7:12532604:G_A DDX24 3.881944 0.0002421038 0.01824916 0.4681171 0.2876193 1188 0.7801606 liver_2yr
chr7:12495453:C_T OTUB2 3.26247 0.00175053 0.06886626 0.7383326 1 1189 1 liver_2yr
chr7:12632356:T_A CCDC197 -3.269321 0.001714512 0.0678958 -1.051025 1 1206 1 liver_2yr
chr7:12600291:G_A ASB2 -2.806802 0.006570905 0.1499823 -0.502253 1 1089 1 liver_2yr
chr7:12794781:T_A PRIMA1 3.787033 0.0003318549 0.0225516 1.164163 0.352098 1061 0.8960404 liver_2yr
chr7:13307842:T_C BTBD7 -3.125485 0.00263844 0.08978644 -0.3791631 1 654 1 liver_2yr
chr7:13257619:G_A UBR7 -3.138186 0.002541086 0.08761402 -0.7309832 1 679 1 liver_2yr
chr7:13376896:A_G GON7 -5.131186 2.7351e-06 0.0006478172 -0.8233791 0.001966537 719 0.01744511 liver_2yr
chr7:13346072:C_T TMEM251 2.412413 0.01863436 0.2540039 0.8068499 1 776 1 liver_2yr
chr7:13474700:G_A MOAP1 4.778197 1.025584e-05 0.001844302 0.9959181 0.007896999 770 0.05207521 liver_2yr
chr7:13496337:C_T ITPK1 -2.516171 0.01430343 0.2251008 -0.4269785 1 804 1 liver_2yr
chr7:13682320:G_A GOLGA5 -6.906748 2.372204e-09 1.924144e-06 -1.176686 2.191917e-06 924 6.202426e-05 liver_2yr
chr7:13785876:A_G LGMN -4.842752 8.076322e-06 0.001536425 -0.8370556 0.008649741 1071 0.0560043 liver_2yr
chr7:13883829:G_A RIN3 -3.442386 0.001005492 0.04773257 -0.4160526 1 1103 1 liver_2yr
chr7:14041660:C_T LOC110743823 -3.071478 0.003092628 0.09722671 -0.6501227 1 1225 1 liver_2yr
chr7:14060836:C_G SLC24A4 -6.749594 4.505343e-09 3.354902e-06 -0.9088273 5.97859e-06 1327 0.000145284 liver_2yr
chr7:14403812:A_G LOC108586963 -4.349677 4.833089e-05 0.005968958 -0.6132952 0.04871754 1008 0.2114591 liver_2yr
chr7:14331245:C_G LOC108586962 3.149161 0.00245968 0.0858548 0.5205274 1 957 1 liver_2yr
chr7:14359823:C_T CPSF2 -4.218696 7.65854e-05 0.008153905 -0.6734836 0.06793125 887 0.271092 liver_2yr
chr7:14454476:T_C NDUFB1 -4.374893 4.419812e-05 0.00561641 -0.4850608 0.03213204 727 0.1541114 liver_2yr
chr7:14383538:C_T ATXN3 -3.08606 0.002963294 0.09538623 -0.7903488 1 634 1 liver_2yr
chr7:14486025:G_A LOC103886444 5.099848 3.080085e-06 0.0007127367 1.035709 0.001851131 601 0.01661266 liver_2yr
chr7:14589978:G_A TRIP11 -2.657744 0.009858011 0.1854695 -0.2685709 1 758 1 liver_2yr
chr7:14617579:A_G FBLN5 -3.67349 0.0004812401 0.02937293 -0.524129 0.4403347 915 1 liver_2yr
chr7:14676548:C_T TC2N 7.241645 6.012585e-10 6.773956e-07 0.9112769 4.65374e-07 774 1.650788e-05 liver_2yr
chr7:14707196:C_A LOC108586960 3.718319 0.0004158662 0.02666432 0.7820163 0.3023347 727 0.8062886 liver_2yr
chr7:15151614:T_C PPP4R3A 3.197273 0.00213079 0.07847713 0.6945745 1 1162 1 liver_2yr
chr7:15163044:T_C CCDC88C -3.807469 0.0003101809 0.02151322 -0.3379172 0.3467823 1118 0.8859341 liver_2yr
chr7:15363817:A_C LOC110743819 4.152799 9.629443e-05 0.009619529 0.7760437 0.08098362 841 0.30763 liver_2yr
chr7:15236600:C_T GPR68 3.267519 0.001723916 0.06810661 0.6002502 1 827 1 liver_2yr
chr7:15390424:T_C DGLUCY 7.690961 9.462963e-11 1.376149e-07 0.9366387 8.185463e-08 865 3.700089e-06 liver_2yr
chr7:15478960:G_C RPS6KA5 -3.689494 0.0004568501 0.02837296 -0.5957935 0.344465 754 0.8815916 liver_2yr
chr7:15727112:C_G TTC7B 2.780654 0.007062564 0.1556836 0.3394526 1 739 1 liver_2yr
chr7:16066451:C_A LOC108586957 3.5189 0.0007901839 0.04103092 1.137576 0.6669152 844 1 liver_2yr
chr7:16173747:G_A CALM1 4.606571 1.92291e-05 0.003062253 0.7127691 0.01594093 829 0.08980597 liver_2yr
chr7:16284438:G_A NRDE2 2.645469 0.01018653 0.1888711 0.5941222 1 793 1 liver_2yr
chr7:16350592:A_G PSMC1 -3.532829 0.0007560266 0.03989199 -0.4341193 0.6940324 918 1 liver_2yr
chr7:16369044:G_A KCNK13 -3.4097 0.001113474 0.05136779 -0.7241583 1 1186 1 liver_2yr
chr7:16442651:G_C TDP1 2.528632 0.01384961 0.2216814 0.4331178 1 802 1 liver_2yr
chr7:16669790:A_G EFCAB11 -3.847391 0.0002716864 0.01956206 -0.7925135 0.1439938 530 0.4758683 liver_2yr
chr7:17006302:A_G FOXN3 3.39081 0.001180789 0.0535787 0.3036772 1 962 1 liver_2yr
chr7:17682883:G_A LOC101002376 -2.512268 0.01444828 0.2258399 -0.7180975 1 1198 1 liver_2yr
chr7:17731713:A_C TTC8 3.491756 0.0008610001 0.04337325 0.5748289 0.8205331 953 1 liver_2yr
chr7:17678539:G_A EML5 3.05939 0.003203813 0.09947598 0.4788381 1 803 1 liver_2yr
chr7:17973074:C_T ZC3H14 -3.074936 0.003061492 0.09669741 -0.5172899 1 611 1 liver_2yr
chr7:17981390:C_T PTPN21 -2.330927 0.02282198 0.279545 -0.5286583 1 493 1 liver_2yr
chr7:18074010:C_T SPATA7 3.430269 0.001044311 0.04905117 0.6156134 0.6109221 585 1 liver_2yr
chr7:18507490:A_G GPR65 4.81949 8.803743e-06 0.001638707 0.6683446 0.008081836 918 0.05298814 liver_2yr
chr7:18572965:A_G GALC -4.698744 1.373655e-05 0.002316901 -0.6018094 0.01201948 875 0.07225186 liver_2yr
chr7:18567152:T_C LOC116275696 -4.588182 2.055667e-05 0.003235496 -1.326863 0.02148172 1045 0.1134828 liver_2yr
chr7:19923188:T_G LOC103886419 -6.286929 2.93648e-08 1.666996e-05 -0.8624325 3.817424e-05 1300 0.0006863607 liver_2yr
chr7:20876553:C_T FLRT2 -3.970804 0.000179545 0.01498915 -0.5880199 0.1980381 1103 0.5974461 liver_2yr
chr7:25156978:G_A SEL1L -3.950275 0.0001924435 0.01571126 -0.3630677 0.2513313 1306 0.7079592 liver_2yr
chr7:25088937:C_A LOC108586932 -3.262709 0.001749261 0.06884372 -0.5923507 1 1230 1 liver_2yr
chr7:25224430:G_T STON2 2.90195 0.00503571 0.1282573 0.4307275 1 999 1 liver_2yr
chr7:25507082:C_T LOC108586928 -4.507409 2.75229e-05 0.004067178 -0.6431393 0.02388988 868 0.1232775 liver_2yr
chr7:25439827:C_T GTF2A1 2.833872 0.00609523 0.1437292 0.310615 1 865 1 liver_2yr
chr7:25733404:C_T CEP128 -3.019192 0.003600917 0.1065197 -0.661179 1 1192 1 liver_2yr
chr7:28763996:G_A ADCK1 -2.515383 0.01433257 0.2254023 -0.5460846 1 1039 1 liver_2yr
chr7:28849313:C_T SNW1 -2.792116 0.006843029 0.1534748 -0.3294879 1 869 1 liver_2yr
chr7:29019297:G_C SLIRP -3.121318 0.002671133 0.09024543 -0.4855913 1 775 1 liver_2yr
chr7:29071202:G_A ALKBH1 2.984417 0.003980908 0.1122532 0.7431728 1 719 1 liver_2yr
chr7:29020190:G_A ZMYND19 -3.000774 0.003797762 0.1097179 -0.9803061 1 744 1 liver_2yr
chr7:29066793:C_A SPTLC2 -3.296605 0.001577857 0.0642661 -0.6264239 1 832 1 liver_2yr
chr7:29188325:A_T AHSA1 2.929026 0.004663805 0.1229852 0.4895775 1 926 1 liver_2yr
chr7:29242180:T_G VIPAS39 -2.747763 0.007728955 0.1640273 -0.919067 1 968 1 liver_2yr
chr7:29326571:A_G NOXRED1 4.173237 8.970941e-05 0.00919489 1.198123 0.08127672 906 0.3084698 liver_2yr
chr7:29327018:A_G SAMD15 -2.586131 0.01191951 0.205248 -0.4231949 1 822 1 liver_2yr
chr7:29242212:G_T TMED8 -4.093907 0.0001179849 0.01115091 -0.7087823 0.09250019 784 0.3389777 liver_2yr
chr7:29425878:C_T GSTZ1 3.726038 0.0004055014 0.02619393 0.4133184 0.3077755 759 0.8160982 liver_2yr
chr7:29391591:G_A POMT2 2.516101 0.01430601 0.2251349 0.6304889 1 747 1 liver_2yr
chr7:29472110:G_A TMEM63C 2.118107 0.03793587 0.349944 0.7332239 1 753 1 liver_2yr
chr7:29504724:C_T ZDHHC22 -4.299575 5.768226e-05 0.006813373 -0.9840347 0.0448768 778 0.197795 liver_2yr
chr7:29571616:G_A CIPC 5.071527 3.428362e-06 0.0007822612 0.9071487 0.002626125 766 0.02184018 liver_2yr
chr7:29563293:C_T LOC108586922 -3.835446 0.0002826956 0.02016939 -0.3924256 0.237747 841 0.6803406 liver_2yr
chr7:29654979:A_C LOC116275699 2.562709 0.01267422 0.211368 0.7493327 1 826 1 liver_2yr
chr7:29703035:G_T IRF2BPL -3.15611 0.002409405 0.08452441 -0.5610552 1 826 1 liver_2yr
chr7:29709702:T_C LRRC74A -3.160185 0.002380377 0.08388186 -0.4607503 1 954 1 liver_2yr
chr7:29863688:C_T ANGEL1 -4.076896 0.0001250811 0.01161937 -0.4318728 0.1249561 999 0.4278072 liver_2yr
chr7:29960618:A_G VASH1 3.425243 0.001060824 0.04959221 0.5183684 1 982 1 liver_2yr
chr7:30412067:G_A GPATCH2L -3.334498 0.001405 0.06000789 -0.7719215 1 719 1 liver_2yr
chr7:30587212:T_C IFT43 -4.168989 9.104118e-05 0.009291661 -0.5370111 0.06290946 691 0.2562446 liver_2yr
chr7:30587314:C_G TGFB3 -2.915106 0.004851708 0.1258234 -0.5795221 1 715 1 liver_2yr
chr7:30610688:T_G TTLL5 3.469963 0.0009221706 0.04540669 0.5022812 0.653819 709 1 liver_2yr
chr7:30918542:T_C ERG28 7.209446 6.862624e-10 7.626569e-07 1.288324 3.994047e-07 582 1.449704e-05 liver_2yr
chr7:31010501:C_T FLVCR2 -3.780672 0.0003388929 0.02288022 -0.6634436 0.2138414 631 0.6315344 liver_2yr
chr7:31108806:G_T BATF 4.118199 0.0001085204 0.01049688 1.158461 0.08909523 821 0.3299567 liver_2yr
chr7:31174402:C_T JDP2 2.483103 0.01557344 0.233996 0.3614787 1 630 1 liver_2yr
chr7:31413805:G_A FOS -2.629683 0.01062365 0.1926968 -0.6294057 1 472 1 liver_2yr
chr7:31417945:A_G TMED10 -3.117836 0.00269874 0.09092232 -0.3248104 1 530 1 liver_2yr
chr7:31614777:G_T NEK9 -2.280337 0.02582467 0.2961771 -0.4539502 1 531 1 liver_2yr
chr7:31500248:G_A ZC2HC1C 2.65368 0.009965683 0.186532 0.8226706 1 524 1 liver_2yr
chr7:31581979:A_C ACYP1 2.801098 0.006675397 0.1516082 0.5226357 1 535 1 liver_2yr
chr7:31610854:C_T MLH3 -3.261193 0.001757326 0.06904067 -0.9064109 0.9647721 549 1 liver_2yr
chr7:31757005:G_C EIF2B2 2.872578 0.005470034 0.135234 0.5584646 1 607 1 liver_2yr
chr7:31745391:C_T PGF -3.737671 0.0003903463 0.02540842 -0.4942265 0.2474795 634 0.7002179 liver_2yr
chr7:31743170:A_G RPS6KL1 4.554067 2.32598e-05 0.003590165 0.8846295 0.01390936 598 0.0808054 liver_2yr
chr7:31699613:T_C DLST -3.357462 0.001309105 0.05724164 -0.4818702 0.7278625 556 1 liver_2yr
chr7:31717887:G_A PROX2 2.224972 0.0295064 0.3142108 0.4822033 1 481 1 liver_2yr
chr7:31739352:C_T YLPM1 -2.863978 0.005603595 0.1370956 -0.3178843 1 465 1 liver_2yr
chr7:31960349:G_A FCF1 2.642636 0.01026374 0.1895668 0.309946 1 380 1 liver_2yr
chr7:32014028:G_A AREL1 3.564421 0.0006836746 0.03757902 0.4906829 0.2850923 417 0.7753931 liver_2yr
chr7:32003811:C_T LTBP2 2.254433 0.02749343 0.304177 0.5769242 1 676 1 liver_2yr
chr7:32084359:A_G ISCA2 -2.801816 0.006662165 0.1515062 -0.5464734 1 719 1 liver_2yr
chr7:32244125:A_G NPC2 -2.362401 0.0211143 0.2686704 -0.2392245 1 719 1 liver_2yr
chr7:32468594:T_C LOC101011797 3.378029 0.001228496 0.05490701 0.4307886 0.9938531 809 1 liver_2yr
chr7:32432446:G_C LIN52 -2.422785 0.01815389 0.2509291 -0.3477756 1 887 1 liver_2yr
chr7:32693946:G_A ALDH6A1 -3.013563 0.00366005 0.1072806 -0.2509711 1 764 1 liver_2yr
chr7:32699457:C_T BBOF1 7.192093 7.369388e-10 8.041894e-07 1.012709 5.291221e-07 718 1.842463e-05 liver_2yr
chr7:32583404:C_T ENTPD5 -2.814895 0.006425237 0.1480845 -0.3843515 1 738 1 liver_2yr
chr7:32642569:G_A COQ6 -3.4067 0.001123916 0.05177392 -0.4211851 0.88677 789 1 liver_2yr
chr7:32673454:C_T FAM161B -2.820597 0.006324395 0.1467164 -0.5949376 1 785 1 liver_2yr
chr7:32833766:T_C ZNF410 2.800179 0.006692372 0.1517582 0.4691115 1 763 1 liver_2yr
chr7:32715540:G_A PTGR2 -12.81773 1.415561e-19 1.639999e-15 -1.441401 1.048931e-16 741 1.294959e-13 liver_2yr
chr7:32921799:G_C MIDEAS 3.52886 0.0007656123 0.0401687 0.3275978 0.3828062 500 0.9488188 liver_2yr
chr7:32907340:T_A LOC108586913 -3.13889 0.002535795 0.08750103 -0.6774465 1 465 1 liver_2yr
chr7:33042394:G_A PNMA1 9.458028 6.729614e-14 3.626325e-10 1.394049 2.853356e-11 424 4.039975e-09 liver_2yr
chr7:33091063:A_G DNAL1 -3.598057 0.0006139005 0.03474948 -1.122167 0.3812322 621 0.9470422 liver_2yr
chr7:33133278:G_C LOC103886365 2.639258 0.01035653 0.1904803 0.4559363 1 940 1 liver_2yr
chr7:32964187:A_G ACOT6 6.524734 1.123708e-08 7.580045e-06 0.7573227 1.083254e-05 964 0.0002410171 liver_2yr
chr7:33084988:T_C ACOT4 5.931331 1.217242e-07 5.434437e-05 1.077538 0.0001220893 1003 0.001796937 liver_2yr
chr7:33096139:C_T LOC108586911 4.229685 7.370338e-05 0.007935666 1.627226 0.07399819 1004 0.2898347 liver_2yr
chr7:33103196:C_T LOC101004695 -5.116596 2.890718e-06 0.0006788601 -0.4784351 0.00289939 1003 0.02372353 liver_2yr
chr7:33113706:T_G LOC101003993 5.264283 1.646618e-06 0.0004498386 0.8465058 0.001654851 1005 0.01518527 liver_2yr
chr7:33098142:C_T HEATR4 -5.672884 3.376234e-07 0.0001245052 -1.418023 0.000346064 1025 0.004253062 liver_2yr
chr7:33094156:T_C RIOX1 2.301599 0.02452253 0.2887531 0.6794176 1 1064 1 liver_2yr
chr7:33115819:A_G NUMB -4.214615 7.768332e-05 0.008242394 -0.4438772 0.07791637 1003 0.2999019 liver_2yr
chr7:33407062:G_A PAPLN -2.719514 0.008346785 0.1705739 -0.672906 1 338 1 liver_2yr
chr7:33384604:A_G LOC108586910 -2.663928 0.009696184 0.1838969 -1.004889 1 384 1 liver_2yr
chr7:33361775:G_A PSEN1 -3.102129 0.002826619 0.09327753 -0.9418389 1 404 1 liver_2yr
chr7:33484413:T_C RBM25 -3.074457 0.003065789 0.09678345 -0.4080526 1 484 1 liver_2yr
chr7:33557791:C_T ZFYVE1 4.894599 6.659955e-06 0.001310316 1.32168 0.004821808 724 0.03525703 liver_2yr
chr7:33663827:C_T LOC110743806 3.606528 0.0005974266 0.03407224 0.9590807 0.4570313 765 1 liver_2yr
chr7:33609237:A_C DCAF4 2.659859 0.009802384 0.1849954 0.4132536 1 871 1 liver_2yr
chr7:33854630:G_A DPF3 2.979937 0.004032492 0.1129028 0.4794349 1 787 1 liver_2yr
chr7:34101770:G_A RGS6 2.918933 0.004799363 0.125164 0.4976296 1 759 1 liver_2yr
chr7:35057440:A_T SIPA1L1 4.056408 0.000134175 0.0121658 0.4780532 0.06547739 488 0.2639286 liver_2yr
chr7:35564066:C_T LOC108586907 4.903305 6.447262e-06 0.001277562 0.7773076 0.003913488 607 0.02987784 liver_2yr
chr7:35675083:T_G PCNX1 2.688476 0.009077444 0.1777001 0.6555604 1 619 1 liver_2yr
chr7:35985847:T_C LOC103886348 2.795948 0.006771052 0.1525669 0.4424061 1 560 1 liver_2yr
chr7:35846533:T_C MAP3K9 3.097246 0.002867517 0.09415455 1.118656 1 562 1 liver_2yr
chr7:36066850:T_C TTC9 -4.733061 1.211084e-05 0.002098358 -0.5779579 0.007290726 602 0.04872791 liver_2yr
chr7:36120795:C_T MED6 -3.580794 0.0006488188 0.03615196 -0.5801792 0.4755842 733 1 liver_2yr
chr7:36163739:T_C SYNJ2BP -3.668382 0.0004892833 0.02971871 -0.3296858 0.2979735 609 0.7988861 liver_2yr
chr7:36392071:G_A LOC103875518 2.305962 0.02426262 0.2872907 0.2191995 1 611 1 liver_2yr
chr7:36364406:G_A LOC108586902 3.90889 0.0002212055 0.01721333 1.076486 0.1645769 744 0.521749 liver_2yr
chr7:36464927:A_C LOC101026111 -3.414405 0.001097282 0.05085534 -0.8550875 0.9019654 822 1 liver_2yr
chr7:36340909:T_A LOC101015605 2.921742 0.004761268 0.1244039 0.4627872 1 869 1 liver_2yr
chr7:36680282:C_T SMOC1 4.130749 0.0001039221 0.01018573 0.4915386 0.07326509 705 0.2874891 liver_2yr
chr7:36884204:G_A SLC10A1 2.92897 0.004664538 0.1229929 0.4114559 1 352 1 liver_2yr
chr7:36777465:C_G SRSF5 3.622206 0.0005680408 0.03292441 0.6253906 0.2005184 353 0.6029983 liver_2yr
chr7:36830734:C_T LOC116275705 -2.16766 0.0337965 0.3334016 -0.475791 1 360 1 liver_2yr
chr7:37021331:C_T SUSD6 2.575535 0.01225574 0.2083036 0.3005239 1 416 1 liver_2yr
chr7:37198926:G_C SLC39A9 -5.332644 1.266589e-06 0.0003670812 -0.5391366 0.000843548 666 0.008976189 liver_2yr
chr7:37163666:G_A ERH 3.706254 0.0004325738 0.02725417 0.5291351 0.2409436 557 0.6866011 liver_2yr
chr7:37335266:G_A GALNT16 -3.981889 0.0001729303 0.01457257 -0.6932787 0.09857025 570 0.3555918 liver_2yr
chr7:37352313:T_G EXD2 -4.129296 0.0001044448 0.01021567 -0.5809021 0.06224912 596 0.2540611 liver_2yr
chr7:37410541:G_A LOC103886336 -1.846907 0.06924414 0.4467767 -0.6040973 1 452 1 liver_2yr
chr7:37404582:G_A DCAF5 3.174681 0.002279729 0.08183155 0.2315103 1 450 1 liver_2yr
chr7:37410541:G_A LOC103886337 2.040242 0.04533094 0.3749281 0.9690277 1 447 1 liver_2yr
chr7:37708358:C_T ACTN1 -2.620916 0.01087372 0.1955472 -0.6215365 1 492 1 liver_2yr
chr7:37790089:A_G LOC101002479 -3.309405 0.001517343 0.06263882 -0.3750759 1 679 1 liver_2yr
chr7:37880484:T_C ZFP36L1 -2.508258 0.01459851 0.2271094 -0.2220944 1 690 1 liver_2yr
chr7:38048033:C_T LOC108586896 6.055998 7.410256e-08 3.524526e-05 1.313062 4.64623e-05 627 0.0008089352 liver_2yr
chr7:38051712:G_A LOC103886330 3.896594 0.0002305173 0.01773249 0.768841 0.1482226 643 0.4840545 liver_2yr
chr7:37969993:A_G LOC101001772 -3.539425 0.0007403429 0.03933165 -0.5981002 0.4449461 601 1 liver_2yr
chr7:38111488:C_G RAD51B 2.364057 0.02102772 0.2680679 0.531937 1 524 1 liver_2yr
chr7:38845023:G_C ZFYVE26 -2.968603 0.004165748 0.1151547 -0.6093111 1 631 1 liver_2yr
chr7:38989264:G_A RDH12 3.100062 0.002843869 0.09363014 1.1746 1 597 1 liver_2yr
chr7:38960004:C_T RDH11 -2.328828 0.02294009 0.2799153 -0.2797621 1 616 1 liver_2yr
chr7:38996533:A_G LOC103886327 2.560495 0.01274776 0.2120737 0.3524471 1 605 1 liver_2yr
chr7:38886386:C_T VTI1B 3.133659 0.002575395 0.08840678 0.6809178 1 590 1 liver_2yr
chr7:38926891:T_C ARG2 2.159218 0.03447249 0.3368252 0.3298026 1 574 1 liver_2yr
chr7:39063608:G_A PIGH 2.908706 0.004940425 0.1268965 0.8488986 1 535 1 liver_2yr
chr7:39087883:T_C PLEKHH1 2.934291 0.0045945 0.1218836 0.7316418 1 542 1 liver_2yr
chr7:39215812:G_T TMEM229B 3.921018 0.0002123748 0.01672652 0.5554916 0.138256 651 0.4622563 liver_2yr
chr7:39233611:G_A LOC101025749 3.427061 0.001054823 0.04940966 0.5888976 0.6877443 652 1 liver_2yr
chr7:39246371:A_T PLEK2 -8.871501 7.356972e-13 2.458681e-09 -1.025299 4.818817e-10 655 4.428241e-08 liver_2yr
chr7:39168905:T_C EIF2S1 2.416603 0.0184389 0.2527013 0.4183244 1 607 1 liver_2yr
chr7:39254878:T_C ATP6V1D -4.855169 7.712423e-06 0.001473448 -0.5085346 0.004380656 568 0.03271531 liver_2yr
chr7:39407941:C_T MPP5 2.191122 0.03197833 0.3253723 0.5461213 1 557 1 liver_2yr
chr7:39466074:G_A FAM71D -3.607538 0.0005954908 0.03402184 -0.4858907 0.290004 487 0.7846413 liver_2yr
chr7:39438843:C_T GPHN -3.189733 0.002179451 0.07969714 -0.8517019 1 467 1 liver_2yr
chr7:39607260:G_A LOC103886320 3.756821 0.0003665713 0.02434111 0.9415474 0.2148108 586 0.6336326 liver_2yr
chr7:39977971:T_C LOC108582037 -2.54792 0.01317276 0.2154255 -0.6634025 1 560 1 liver_2yr
chr7:40032865:C_T CCDC196 5.941905 1.167183e-07 5.239551e-05 0.7985501 6.547897e-05 561 0.001078718 liver_2yr
chr7:40764026:C_T FUT8 -4.739529 1.182622e-05 0.00205237 -0.5210917 0.007935394 671 0.05228814 liver_2yr
chr7:41182942:T_C LOC101019176 -3.551061 0.000713429 0.03865666 -0.5935923 0.5265106 738 1 liver_2yr
chr7:41486146:T_C MAX 3.222147 0.001977384 0.07458991 0.9199132 1 708 1 liver_2yr
chr7:41539393:C_T FNTB -4.588678 2.051969e-05 0.003230407 -0.4701504 0.01413807 689 0.08180119 liver_2yr
chr7:41627905:G_A RAB15 3.510067 0.0008125989 0.04179521 1.024707 0.4989357 614 1 liver_2yr
chr7:41553170:C_G GPX2 4.649834 1.642665e-05 0.002687377 0.7567916 0.01008596 614 0.06292524 liver_2yr
chr7:41644947:G_C CHURC1 3.68527 0.0004631708 0.02867147 0.4639908 0.2857764 617 0.7767605 liver_2yr
chr7:41690590:C_T SPTB 2.981007 0.004020112 0.1127773 0.5475775 1 604 1 liver_2yr
chr7:41863683:A_C PLEKHG3 4.682856 1.455951e-05 0.002434045 0.4114838 0.009565599 657 0.06038604 liver_2yr
chr7:42209041:A_G ESR2 3.06617 0.003141005 0.09824425 0.7075758 1 396 1 liver_2yr
chr7:42257784:G_C LOC101009879 2.057871 0.04355577 0.3697383 0.5478504 1 475 1 liver_2yr
chr7:42342566:A_C SYNE2 3.173096 0.002290537 0.0820585 0.6770566 1 664 1 liver_2yr
chr7:42867935:T_C SGPP1 -3.102208 0.002825968 0.09326164 -1.169438 1 678 1 liver_2yr
chr7:42963260:T_G WDR89 3.438712 0.001017116 0.04815832 0.5531342 0.69469 683 1 liver_2yr
chr7:43102174:T_C PPP2R5E 3.720354 0.0004131088 0.02651688 0.4149179 0.2598454 629 0.7245934 liver_2yr
chr7:43250451:C_T GPHB5 7.986946 2.794016e-11 5.399658e-08 1.575142 1.97537e-08 707 1.07435e-06 liver_2yr
chr7:43186741:A_C RHOJ -2.79292 0.00682787 0.1532834 -0.3366999 1 779 1 liver_2yr
chr7:44675443:A_G SNAPC1 2.478174 0.01577121 0.2351471 0.617128 1 584 1 liver_2yr
chr7:44874674:G_A HIF1A -2.772061 0.007231377 0.1577632 -0.3990137 1 564 1 liver_2yr
chr7:44957230:A_G LOC110743874 -2.521154 0.01412037 0.2234753 -0.4165983 1 651 1 liver_2yr
chr7:44930285:C_T PRKCH -2.927737 0.004680915 0.1232611 -0.3780301 1 764 1 liver_2yr
chr7:45279180:A_C TMEM30B -3.290606 0.001606993 0.06506696 -0.4603113 1 654 1 liver_2yr
chr7:45452366:A_G LOC103886295 -3.306172 0.001532418 0.06295649 -0.5308745 0.9240481 603 1 liver_2yr
chr7:45400134:C_A SLC38A6 2.517644 0.01424909 0.2245568 0.4484198 1 606 1 liver_2yr
chr7:45455046:C_T TRMT5 2.423181 0.01813579 0.2507507 0.3353952 1 480 1 liver_2yr
chr7:45610652:T_C MNAT1 3.070435 0.003102081 0.09737477 0.5673105 1 473 1 liver_2yr
chr7:46154117:T_C PPM1A -2.678678 0.009319943 0.1797956 -0.6507986 1 402 1 liver_2yr
chr7:46312637:G_C DHRS7 -4.484981 2.983368e-05 0.004285215 -1.003443 0.01608035 539 0.09044274 liver_2yr
chr7:46296129:T_C PCNX4 -2.253274 0.0275703 0.3045819 -0.4024944 1 517 1 liver_2yr
chr7:46389784:C_T LOC108586887 -2.577759 0.01218446 0.207919 -0.5824915 1 486 1 liver_2yr
chr7:46698106:A_G RTN1 5.335089 1.254732e-06 0.0003643284 0.7051425 0.0008557269 682 0.009088849 liver_2yr
chr7:46997281:T_C JKAMP 4.342988 4.948849e-05 0.006075762 0.5181457 0.06131624 1239 0.2516096 liver_2yr
chr7:47113061:C_T L3HYPDH 3.4245 0.001063286 0.04966721 0.6135107 1 1383 1 liver_2yr
chr7:47015218:T_C GPR135 2.564394 0.01261851 0.2106562 0.460787 1 1384 1 liver_2yr
chr7:47185665:G_A DAAM1 -3.293396 0.00159338 0.06462683 -0.7118171 1 1152 1 liver_2yr
chr7:47791697:C_G DACT1 4.914348 6.186997e-06 0.001238166 0.5821621 0.005531176 894 0.03920567 liver_2yr
chr7:47880833:C_T KIAA0586 4.623921 1.805336e-05 0.002900999 0.8762168 0.01706042 945 0.09492666 liver_2yr
chr7:48130002:A_G TIMM9 -2.792087 0.00684358 0.1534822 -0.6084062 1 610 1 liver_2yr
chr7:48134704:G_A TOMM20L -2.451629 0.01687561 0.2427541 -0.4374791 1 604 1 liver_2yr
chr7:48039655:G_A ARID4A -2.795274 0.00678365 0.1526357 -0.4175344 1 539 1 liver_2yr
chr7:48297172:C_T PSMA3 2.988492 0.003934532 0.1115376 0.4927334 1 521 1 liver_2yr
chr7:48308170:T_C ACTR10 3.087597 0.002949962 0.09509583 0.4244788 1 572 1 liver_2yr
chr7:48297199:T_C ARMH4 2.775964 0.007154251 0.1570224 0.5716696 1 847 1 liver_2yr
chr7:49053981:T_A CCDC198 4.74375 1.1644e-05 0.002025298 0.6768487 0.009711099 834 0.06100863 liver_2yr
chr7:49189294:A_G NAA30 2.64018 0.01033111 0.1902074 0.3027226 1 659 1 liver_2yr
chr7:49189170:A_C AP5M1 -1.944754 0.05606754 0.4090355 -0.3715529 1 445 1 liver_2yr
chr7:49151859:G_C EXOC5 -3.26001 0.00176364 0.06914492 -0.2807982 0.7354378 417 1 liver_2yr
chr7:49406899:A_G LOC103886269 4.473074 3.113601e-05 0.004443472 0.6259464 0.01572369 505 0.08893305 liver_2yr
chr7:49921676:A_G TMEM260 3.625077 0.0005628116 0.03277848 0.8468566 0.3905912 694 0.9647649 liver_2yr
chr7:50276724:G_A PELI2 3.500494 0.0008375712 0.0427052 0.5335184 0.61729 737 1 liver_2yr
chr7:50829323:G_T KTN1 9.118141 2.683962e-13 1.084712e-09 0.7780621 2.54708e-10 949 2.53701e-08 liver_2yr
chr7:51076881:T_C ATG14 3.302979 0.001547441 0.06335876 0.4640165 1 785 1 liver_2yr
chr7:51126772:C_T FBXO34 5.182854 2.247306e-06 0.0005670311 0.8142567 0.001451759 646 0.01382133 liver_2yr
chr7:51242462:G_A DLGAP5 -2.77135 0.00724552 0.157941 -0.4337268 1 710 1 liver_2yr
chr7:51387199:G_A LGALS3 2.711017 0.008541273 0.1725631 0.622605 1 748 1 liver_2yr
chr7:51424229:T_C MAPK1IP1L 3.949414 0.0001930035 0.01573109 0.4656814 0.1422435 737 0.4721701 liver_2yr
chr7:51383084:A_G SOCS4 3.028608 0.003503992 0.1049665 0.7378752 1 795 1 liver_2yr
chr7:51563323:G_A WDHD1 -3.89146 0.0002345161 0.0179695 -0.8573507 0.196759 839 0.5950355 liver_2yr
chr7:51525843:C_T GCH1 -4.214742 7.764895e-05 0.008242394 -0.6271421 0.0704276 907 0.2789747 liver_2yr
chr7:51752172:G_A SAMD4A -3.155238 0.002415661 0.0846998 -0.3667099 1 653 1 liver_2yr
chr7:51924455:C_A CGRRF1 -2.948556 0.004411517 0.1191795 -0.6176548 1 700 1 liver_2yr
chr7:52027143:G_C GMFB -3.064947 0.003152248 0.09846647 -0.891166 1 685 1 liver_2yr
chr7:52020680:C_T CNIH1 -2.715735 0.008432772 0.1712897 -0.211061 1 751 1 liver_2yr
chr7:52140720:C_T CDKN3 -4.928053 5.878267e-06 0.00120093 -0.8721015 0.004150057 706 0.03130765 liver_2yr
chr7:52369199:T_G BMP4 3.341971 0.00137309 0.05909339 0.4397673 1 753 1 liver_2yr
chr7:53235776:A_G DDHD1 3.424935 0.001061845 0.04961659 0.4816735 1 944 1 liver_2yr
chr7:53505962:G_A FERMT2 -3.874358 0.0002483213 0.01854223 -0.8116846 0.1864893 751 0.5724663 liver_2yr
chr7:53700595:C_T GNPNAT1 -3.386336 0.001197287 0.05405313 -0.8448878 0.7459096 623 1 liver_2yr
chr7:53651796:A_G STYX 2.255003 0.02745573 0.3041167 0.4186057 1 640 1 liver_2yr
chr7:53812934:A_G PSMC6 -2.572671 0.01234808 0.2089085 -0.3778061 1 458 1 liver_2yr
chr7:53865699:C_A ERO1A -2.821584 0.006307078 0.1464459 -0.3995544 1 406 1 liver_2yr
chr7:53924949:C_T GPR137C 2.836233 0.006055295 0.1431683 0.9075822 1 459 1 liver_2yr
chr7:53997336:C_T TXNDC16 -2.587258 0.01188426 0.2048687 -0.4744494 1 444 1 liver_2yr
chr7:54116411:G_A LOC116275724 3.501752 0.0008342499 0.0426046 0.673996 0.4029427 483 0.9860326 liver_2yr
chr7:54161896:A_T PTGER2 10.28649 2.399291e-15 1.676201e-11 1.277975 1.845054e-12 769 4.052496e-10 liver_2yr
chr7:54133101:C_T PTGDR 3.664635 0.0004952639 0.0300007 0.9281227 0.3927443 793 0.9692444 liver_2yr
chr7:54410500:G_A NID2 -2.153006 0.03497741 0.339146 -0.3434014 1 675 1 liver_2yr
chr7:54484683:T_C RTRAF 2.637937 0.010393 0.1906616 0.3854738 1 781 1 liver_2yr
chr7:54504881:A_T GNG2 -2.767259 0.007327326 0.1589542 -0.2381981 1 752 1 liver_2yr
chr7:54658053:C_T FRMD6 3.843275 0.000275433 0.01973732 0.4556723 0.1903242 691 0.5814255 liver_2yr
chr7:55043511:T_C LOC101010243 4.852933 7.77675e-06 0.001483902 1.516178 0.006065865 780 0.04217549 liver_2yr
chr7:55134133:T_C TMX1 3.640131 0.0005361324 0.03170412 0.397183 0.4069245 759 0.9929398 liver_2yr
chr7:55212917:G_A TRIM9 3.677435 0.0004751152 0.02909586 0.9532234 0.3530106 743 0.8973982 liver_2yr
chr7:55532185:T_C PYGL 3.773684 0.0003467882 0.02328999 0.6682162 0.216049 623 0.6366274 liver_2yr
chr7:55688330:T_G NIN -2.644997 0.01019936 0.1890158 -0.3713046 1 588 1 liver_2yr
chr7:55667334:G_C SAV1 3.446751 0.0009918423 0.04736277 0.9813438 0.6962733 702 1 liver_2yr
chr7:55756137:G_A ATL1 2.918796 0.004801222 0.1252078 1.025221 1 689 1 liver_2yr
chr7:55897064:C_T MAP4K5 2.57626 0.01223246 0.2082983 0.5978681 1 645 1 liver_2yr
chr7:56038598:A_G CDKL1 2.648755 0.01009763 0.1879515 0.4101583 1 847 1 liver_2yr
chr7:56059901:C_T DMAC2L 4.16366 9.273912e-05 0.009424169 1.075358 0.07521142 811 0.2931227 liver_2yr
chr7:56147286:A_G L2HGDH -5.612441 4.277975e-07 0.0001523048 -1.051417 0.0003512218 821 0.004304099 liver_2yr
chr7:56161184:C_T SOS2 3.645727 0.0005265253 0.03127703 0.5189071 0.4301712 817 1 liver_2yr
chr7:56255079:G_T VCPKMT 3.601589 0.0006069788 0.03446996 0.3827974 0.5687391 937 1 liver_2yr
chr7:56399936:G_A LOC108586869 -4.196234 8.281983e-05 0.008617061 -0.5790918 0.08050087 972 0.3063396 liver_2yr
chr7:56409980:T_C LOC110743647 4.102915 0.0001143858 0.01089892 0.6334178 0.0964272 843 0.3494798 liver_2yr
chr7:56523016:G_C ARF6 4.858572 7.615521e-06 0.001457338 0.6038272 0.005239479 688 0.03754193 liver_2yr
chr7:56465906:T_A LOC103886229 -3.225694 0.001956373 0.07411342 -1.356225 1 679 1 liver_2yr
chr7:56523016:G_C LOC116275727 2.895706 0.005125281 0.1297161 0.3491858 1 683 1 liver_2yr
chr7:56538146:G_A NEMF -2.862362 0.005629037 0.1374329 -0.340019 1 713 1 liver_2yr
chr7:56623334:C_T KLHDC2 -3.013094 0.003665015 0.1073672 -0.7099943 1 714 1 liver_2yr
chr7:56740334:A_C KLHDC1 -4.812901 9.021174e-06 0.0016689 -0.5415235 0.006314822 700 0.04348293 liver_2yr
chr7:56776902:A_G POLE2 -3.2589 0.001769586 0.06925383 -0.6831032 0.9573459 541 1 liver_2yr
chr7:56669994:A_G LOC103886228 3.610446 0.0005899499 0.03380391 1.153455 0.3215227 545 0.839429 liver_2yr
chr7:56769996:C_T DNAAF2 3.04161 0.003374138 0.1027722 0.5640135 1 609 1 liver_2yr
chr7:56777716:C_T MGAT2 3.664887 0.0004948605 0.02997888 0.7339386 0.3206696 648 0.8379671 liver_2yr
chr7:56890961:C_T RPL36AL -3.509365 0.0008144048 0.04186265 -0.6259726 0.5334351 655 1 liver_2yr
chr7:56804612:C_T LRR1 2.672894 0.009465864 0.1812525 0.9404426 1 662 1 liver_2yr
chr7:56872594:C_T RPS29 -3.234749 0.001903679 0.07260138 -0.2150573 1 798 1 liver_2yr
chr7:58164143:G_A LOC108587043 -2.405846 0.01894441 0.2556395 -0.5557213 1 1132 1 liver_2yr
chr7:60552436:C_T LOC101021272 2.696295 0.008888065 0.1756814 0.8009043 1 874 1 liver_2yr
chr7:61160224:G_A MIS18BP1 -2.868592 0.005531573 0.1361217 -0.9863862 1 901 1 liver_2yr
chr7:61200748:G_C FANCM -4.490989 2.919689e-05 0.004243284 -1.149619 0.02417503 828 0.1241879 liver_2yr
chr7:61287219:G_A FKBP3 2.428906 0.01787561 0.2491134 0.2682524 1 659 1 liver_2yr
chr7:61161309:C_T PRPF39 2.487727 0.01538998 0.232842 0.2518629 1 578 1 liver_2yr
chr7:61257319:G_A TOGARAM1 2.61817 0.01095314 0.1962916 0.6840971 1 589 1 liver_2yr
chr7:61465524:T_C KLHL28 -2.093931 0.0401109 0.3576145 -0.7351687 1 628 1 liver_2yr
chr7:61462751:G_A C7H14orf28 -2.337417 0.02246015 0.2769148 -0.646114 1 788 1 liver_2yr
chr7:66938515:T_A LOC116275733 -3.076678 0.003045913 0.09636057 -0.6542128 1 692 1 liver_2yr
chr7:67025957:C_A LOC108586856 -3.250381 0.001815836 0.07042196 -0.5950971 1 871 1 liver_2yr
chr7:67065511:C_T FBXO33 2.605309 0.01133218 0.1995932 0.7142721 1 851 1 liver_2yr
chr7:67214900:G_A MIA2 2.675394 0.009402547 0.1805998 0.4472115 1 712 1 liver_2yr
chr7:67147430:G_A LOC116275734 2.39778 0.01933153 0.2577387 0.4933754 1 671 1 liver_2yr
chr7:67291999:A_G PNN 3.14262 0.002507901 0.08688138 0.3800205 1 859 1 liver_2yr
chr7:67304050:T_C TRAPPC6B -4.15903 9.423885e-05 0.009487082 -0.5584978 0.08170508 867 0.309821 liver_2yr
chr7:67335516:G_A GEMIN2 3.808468 0.0003091567 0.02146875 0.6741008 0.2609283 844 0.7267474 liver_2yr
chr7:67433429:C_T SEC23A -5.896325 1.398615e-07 6.153292e-05 -0.5501117 0.0001170641 837 0.001733399 liver_2yr
chr7:68197875:A_G CLEC14A 4.631325 1.757318e-05 0.002838665 0.6952543 0.01586859 903 0.08942783 liver_2yr
chr7:68691408:T_C TTC6 -2.263163 0.02692071 0.3016455 -0.5317536 1 817 1 liver_2yr
chr7:68885341:C_A FOXA1 -3.743236 0.0003832894 0.02513074 -0.5184238 0.2387893 623 0.6820503 liver_2yr
chr7:68839279:G_A LOC103886199 -3.650054 0.0005192094 0.03096493 -0.9107614 0.3234674 623 0.8428356 liver_2yr
chr7:68868049:T_A MIPOL1 4.645961 1.666037e-05 0.00272113 0.8847466 0.01026279 616 0.06384242 liver_2yr
chr7:69265627:T_G SLC25A21 -4.317896 5.407553e-05 0.006466463 -0.9169456 0.03055268 565 0.1480476 liver_2yr
chr7:70199835:A_G MBIP -2.635297 0.01046628 0.1913026 -0.7488731 1 771 1 liver_2yr
chr7:70612388:G_A BRMS1L -3.441229 0.001009137 0.04782884 -0.9877635 0.6155734 610 1 liver_2yr
chr7:70646962:T_C RALGAPA1 2.420646 0.01825207 0.2512667 0.554907 1 475 1 liver_2yr
chr7:71150468:T_C NFKBIA 2.45332 0.01680323 0.2421763 0.3056158 1 892 1 liver_2yr
chr7:71260672:C_T PSMA6 -2.572793 0.01234413 0.2088599 -0.4091311 1 833 1 liver_2yr
chr7:71198126:A_G PRORP -2.974228 0.00409911 0.1139584 -0.4841079 1 696 1 liver_2yr
chr7:71336908:G_A PPP2R3C -3.84693 0.0002721036 0.01956206 -0.88555 0.1929214 709 0.5872655 liver_2yr
chr7:71492767:C_G FAM177A1 4.564243 2.241922e-05 0.003480189 0.9672063 0.016097 718 0.09050667 liver_2yr
chr7:71410164:C_T SRP54 2.713964 0.008473344 0.1717622 0.3102137 1 679 1 liver_2yr
chr7:71584113:C_G BAZ1A -3.147364 0.00247284 0.08618866 -0.4684121 1 592 1 liver_2yr
chr7:71849847:G_A CFL2 2.195198 0.03167137 0.3236054 0.2637608 1 681 1 liver_2yr
chr7:71971164:G_A SNX6_1 3.790311 0.0003282833 0.02238569 0.6184468 0.283965 865 0.7733618 liver_2yr
chr7:72056150:G_A EAPP -3.907538 0.0002222114 0.01727034 -0.4532944 0.2231003 1004 0.6516608 liver_2yr
chr7:72163168:G_T SPTSSA 9.148577 2.370513e-13 1.052917e-09 1.282583 2.35629e-10 994 2.39804e-08 liver_2yr
chr7:72095136:C_T LOC101018466 4.447006 3.418297e-05 0.004725861 0.904188 0.03370441 986 0.1591577 liver_2yr
chr7:72656324:C_T EGLN3 4.136288 0.0001019529 0.01005827 0.5417596 0.08197011 804 0.3105511 liver_2yr
chr7:72801217:A_C NPAS3 -2.608878 0.01122583 0.1985558 -0.7918906 1 648 1 liver_2yr
chr7:73772341:G_A AKAP6 6.264824 3.209589e-08 1.796132e-05 0.8240205 1.222853e-05 381 0.0002672184 liver_2yr
chr7:74300877:C_G ARHGAP5 -3.725552 0.0004061462 0.02622015 -0.6754825 0.2648073 652 0.735085 liver_2yr
chr7:74549216:C_A LOC103886178 2.719194 0.008354032 0.1706377 0.9135382 1 668 1 liver_2yr
chr7:74599910:T_C NUBPL 4.111748 0.0001109597 0.01064667 1.031667 0.0836636 754 0.3150857 liver_2yr
chr7:75102398:T_G DTD2 -4.840811 8.134711e-06 0.001543941 -0.6080543 0.007492069 921 0.04980757 liver_2yr
chr7:75171222:G_T HEATR5A -3.221666 0.001980245 0.07468148 -0.4996261 1 836 1 liver_2yr
chr7:75338593:T_C HECTD1 3.307511 0.001526154 0.06279528 0.3530054 1 697 1 liver_2yr
chr7:75327325:A_C AP4S1 -3.21295 0.002032856 0.07600378 -0.5904747 1 710 1 liver_2yr
chr7:75498276:A_G STRN3 -2.213708 0.03030965 0.3177195 -0.8208803 1 680 1 liver_2yr
chr7:75559569:C_T COCH -3.423913 0.001065238 0.04972329 -0.7542594 0.7296878 685 1 liver_2yr
chr7:75766037:A_G SCFD1 -2.470044 0.01610234 0.237734 -0.3244962 1 972 1 liver_2yr
chr7:75849226:T_C G2E3 2.612003 0.01113342 0.1979861 0.3554092 1 691 1 liver_2yr
chr7:76479925:C_T PRKD1 -2.486829 0.01542544 0.2329948 -0.530153 1 644 1 liver_2yr
chr7:76842356:T_A LOC116275740 -2.514868 0.01435165 0.2255697 -0.6045442 1 784 1 liver_2yr
chr7:79063969:G_A LOC101004102 -2.281274 0.02576602 0.29595 -0.4460599 1 1031 1 liver_2yr
chr7:79885853:G_A NOVA1 3.44767 0.0009889924 0.04733072 0.5469901 0.7348213 743 1 liver_2yr
chr7:81316475:G_C STXBP6 -3.08515 0.002971218 0.0954737 -0.6620395 1 938 1 liver_2yr
chr7:81917369:C_T LOC101000503 2.891394 0.005187997 0.130539 0.5304223 1 789 1 liver_2yr
chr7:81847337:A_G LOC101000149 -4.721478 1.263739e-05 0.002162372 -0.4623884 0.01060277 839 0.06567126 liver_2yr
chr7:82030371:C_T LOC100999092 -3.532554 0.0007566856 0.03991919 -0.8811207 0.4615782 610 1 liver_2yr
chr7:82027619:T_C SDR39U1 -7.893961 4.098985e-11 7.547892e-08 -0.7177889 2.233947e-08 545 1.181234e-06 liver_2yr
chr7:81994875:G_A KHNYN 4.574698 2.158643e-05 0.003365191 0.5089227 0.01185095 549 0.07153999 liver_2yr
chr7:82040244:G_A CBLN3 12.32087 9.01488e-19 9.215468e-15 1.142627 4.994244e-16 554 4.244129e-13 liver_2yr
chr7:82026098:C_T NYNRIN -3.618906 0.0005741093 0.03318484 -0.8783275 0.3082967 537 0.8168479 liver_2yr
chr7:82156679:C_T NFATC4 -2.87692 0.005403724 0.1341209 -0.7061752 1 491 1 liver_2yr
chr7:82203300:G_A RIPK3 4.575464 2.152656e-05 0.003364071 0.6286617 0.01108618 515 0.06802595 liver_2yr
chr7:82040112:C_T ADCY4 2.793342 0.00681993 0.1531495 0.3181261 1 514 1 liver_2yr
chr7:82100613:C_T LTB4R -2.682593 0.009222358 0.178976 -0.6759843 1 517 1 liver_2yr
chr7:82222674:T_C LTB4R2 -3.217125 0.002007492 0.0753488 -0.4058657 1 504 1 liver_2yr
chr7:82077631:C_T NOP9 -3.233968 0.001908172 0.07272996 -0.4439112 0.952178 499 1 liver_2yr
chr7:82217638:C_T CIDEB 2.809529 0.006521477 0.149315 0.3566345 1 498 1 liver_2yr
chr7:82206864:T_G DHRS1 -4.904907 6.408863e-06 0.001271313 -0.9628982 0.002960895 462 0.02416328 liver_2yr
chr7:82208523:C_T RABGGTA 3.160234 0.002380029 0.08388119 1.046809 1 426 1 liver_2yr
chr7:82204369:A_G TGM1 -7.168199 8.128777e-10 8.780953e-07 -0.7200035 3.45473e-07 425 1.27557e-05 liver_2yr
chr7:82270060:C_G TINF2 -1.979467 0.05193688 0.3967527 -0.5073988 1 390 1 liver_2yr
chr7:82327789:C_G GMPR2 2.630663 0.01059604 0.1924447 0.6871805 1 387 1 liver_2yr
chr7:82150800:C_A NEDD8 3.945469 0.0001955896 0.01585981 0.3960452 0.07432403 380 0.2907786 liver_2yr
chr7:82255256:A_G MDP1 5.40302 9.65607e-07 0.0002991553 1.07712 0.000356309 369 0.004350881 liver_2yr
chr7:82217638:C_T TSSK4 -2.795716 0.006775392 0.15263 -0.6162255 1 369 1 liver_2yr
chr7:82186067:G_A TM9SF1 -3.035875 0.003430856 0.1038263 -0.2884747 1 364 1 liver_2yr
chr7:82206563:A_G IPO4 2.466139 0.01626362 0.2382078 0.4833861 1 368 1 liver_2yr
chr7:82227607:G_A REC8 -6.303701 2.744757e-08 1.571635e-05 -0.901656 9.798784e-06 357 0.000222348 liver_2yr
chr7:82400828:T_C IRF9 2.197753 0.03148027 0.3233997 0.6464699 1 362 1 liver_2yr
chr7:82238859:G_A RNF31 -2.64409 0.01022405 0.1891354 -0.3867901 1 367 1 liver_2yr
chr7:82341632:G_A PSME2 -4.52146 2.616489e-05 0.0039072 -0.6250385 0.01465234 560 0.08415149 liver_2yr
chr7:82425676:A_G EMC9 3.26139 0.001756273 0.06902464 0.4045896 1 678 1 liver_2yr
chr7:82422640:C_G PSME1 -2.823647 0.006271056 0.1463038 -0.8804837 1 704 1 liver_2yr
chr7:82358220:T_C FITM1 3.735569 0.0003930448 0.02553076 0.6571281 0.3254411 828 0.846562 liver_2yr
chr7:82277630:A_G DCAF11 -3.581088 0.0006482073 0.03612947 -0.409311 0.5444941 840 1 liver_2yr
chr7:82354476:C_G NRL 3.561894 0.0006892116 0.03782952 0.5513455 0.5761809 836 1 liver_2yr
chr7:82366869:A_G PCK2 -8.859563 7.725612e-13 2.539153e-09 -1.339498 6.659478e-10 862 5.820927e-08 liver_2yr
chr7:82431339:G_C CARMIL3 4.277644 6.230664e-05 0.00706488 1.29397 0.06479891 1040 0.2620715 liver_2yr
chr7:82473827:T_C LOC101012719 -4.466144 3.191932e-05 0.004529106 -0.5779079 0.03399407 1065 0.1601723 liver_2yr
chr7:82448241:C_A LOC103886143 4.182228 8.69524e-05 0.008953895 0.6745673 0.09251736 1064 0.3389777 liver_2yr
chr7:82822670:G_C DHRS2 3.274603 0.001687215 0.06704019 1.011951 1 1175 1 liver_2yr
chr7:82822670:G_C LOC101008523 5.687925 3.182722e-07 0.0001185959 1.635235 0.0002387041 750 0.003122038 liver_2yr
chr7:82822670:G_C AP1G2 4.300518 5.7491e-05 0.006793668 0.9086385 0.03754162 653 0.1722912 liver_2yr
chr7:82815101:T_C THTPA -2.99726 0.003836438 0.1102385 -0.3439736 1 639 1 liver_2yr
chr7:82901558:G_A ZFHX2 2.70891 0.00859013 0.1731878 0.7610409 1 616 1 liver_2yr
chr7:82936547:C_A NGDN -2.684423 0.009177046 0.1784828 -0.7834284 1 511 1 liver_2yr
chr7:83011083:A_G LOC116275743 -3.265792 0.001732975 0.06834278 -0.5314592 0.8751525 505 1 liver_2yr
chr7:82905387:C_T LOC101010605 2.484908 0.01550158 0.2335215 0.4311996 1 524 1 liver_2yr
chr7:83095855:A_G CMTM5 -3.20922 0.002055764 0.07659452 -0.6921991 0.9908781 482 1 liver_2yr
chr7:83049401:C_G EFS -3.240721 0.001869659 0.07184393 -0.3229558 0.8955665 479 1 liver_2yr
chr7:82991152:T_C SLC22A17 -2.579515 0.01212847 0.2073176 -0.2432722 1 488 1 liver_2yr
chr7:83070542:G_A LOC110743741 2.261685 0.02701696 0.3017791 0.4463105 1 485 1 liver_2yr
chr7:83141138:C_G LOC101002474 2.31987 0.02345041 0.282664 0.408943 1 475 1 liver_2yr
chr7:83153437:C_T PPP1R3E -5.736498 2.629585e-07 0.0001021176 -1.321022 0.0001233275 469 0.001810495 liver_2yr
chr7:83201558:G_A HOMEZ 4.223475 7.531879e-05 0.008040143 0.6928495 0.03381814 449 0.1595627 liver_2yr
chr7:83206501:C_T SLC7A8 -3.559689 0.0006940771 0.03803464 -0.6642108 0.3518971 507 0.8957951 liver_2yr
chr7:83376839:G_A C7H14orf119 3.245347 0.0018437 0.07109009 0.4740866 0.8923508 484 1 liver_2yr
chr7:83419509:C_T ACIN1 -3.467098 0.0009305123 0.04562352 -0.3024605 0.45409 488 1 liver_2yr
chr7:83275352:A_G CDH24 -2.331357 0.02279785 0.2793468 -0.5122936 1 442 1 liver_2yr
chr7:83380525:T_A PSMB11 3.281327 0.001653059 0.06618809 0.5322165 0.6909785 418 1 liver_2yr
chr7:83381603:A_G PSMB5 -3.706633 0.000432039 0.02723133 -0.5197547 0.1697913 393 0.534325 liver_2yr
chr7:83330011:C_T C7H14orf93 6.586521 8.745873e-09 6.022311e-06 0.8230707 3.384653e-06 387 8.852805e-05 liver_2yr
chr7:83383849:G_A LOC108586828 -3.178559 0.002253488 0.08130233 -0.541899 0.8968881 398 1 liver_2yr
chr7:83359845:G_C AJUBA 3.616538 0.0005785031 0.03336114 0.8466346 0.2400788 415 0.6848202 liver_2yr
chr7:83448157:G_A HAUS4 5.162396 2.429276e-06 0.0005892059 1.029772 0.001068882 440 0.01088746 liver_2yr
chr7:83471401:C_A LOC103886131 3.130351 0.002600741 0.08897261 0.7572606 1 445 1 liver_2yr
chr7:83408359:C_T PRMT5 2.94015 0.004518504 0.1208258 0.4555875 1 443 1 liver_2yr
chr7:83459595:A_G RBM23 -2.463883 0.01635744 0.2390027 -0.7787411 1 445 1 liver_2yr
chr7:83649632:T_C REM2 -2.378785 0.02027127 0.2633127 -0.5117587 1 515 1 liver_2yr
chr7:83471401:C_A LRP10 4.125552 0.0001058028 0.01029875 0.5486471 0.0571335 540 0.2393181 liver_2yr
chr7:83590646:T_C MMP14 -2.4632 0.01638591 0.2392604 -0.3461377 1 567 1 liver_2yr
chr7:83628395:A_G MRPL52 2.901745 0.005038626 0.1282992 0.3974399 1 654 1 liver_2yr
chr7:83621425:A_T LOC110743872 2.14961 0.03525617 0.3401335 0.5749196 1 769 1 liver_2yr
chr7:83577737:G_A SLC7A7 -2.916726 0.004829479 0.1256373 -0.6809174 1 773 1 liver_2yr
chr7:83576684:A_G OXA1L -3.832165 0.0002857938 0.02031329 -0.7436445 0.2612155 914 0.7274291 liver_2yr
chr7:83814401:A_T ABHD4 3.126192 0.002632928 0.08964714 0.4471645 1 1093 1 liver_2yr
chr7:83853687:T_C DAD1 6.589833 8.629073e-09 5.944829e-06 0.7598424 1.020819e-05 1183 0.0002295102 liver_2yr
chr7:83814683:T_C LOC101017262 -3.504447 0.0008271733 0.04238957 -0.4694425 0.940496 1137 1 liver_2yr
chr7:83924312:A_G LOC101017620 2.695151 0.008915555 0.1759422 0.8171079 1 1033 1 liver_2yr
chr7:83983263:G_A LOC103886124 -2.731626 0.008076535 0.1677415 -0.5743063 1 921 1 liver_2yr
chr7:84303871:A_T LOC110743864 3.863001 0.0002579165 0.01901932 1.051328 0.5583891 2165 1 liver_2yr
chr7:84914435:C_T SALL2 6.039027 7.929377e-08 3.74199e-05 0.7292007 7.826295e-05 987 0.001255431 liver_2yr
chr7:84847279:A_G METTL3 4.125099 0.0001059683 0.01029875 0.7856103 0.08519851 804 0.3191823 liver_2yr
chr7:84953208:C_T TOX4 -3.307943 0.001524139 0.06273353 -0.4500346 1 693 1 liver_2yr
chr7:84953208:C_T RAB2B -6.734561 4.789937e-09 3.527152e-06 -1.047336 2.610516e-06 545 7.087695e-05 liver_2yr
chr7:85071073:A_G CHD8 -2.779541 0.007084227 0.1560636 -0.3210515 1 500 1 liver_2yr
chr7:84972960:G_C LOC116276215 -3.36031 0.001297651 0.05692522 -1.187787 0.4866192 375 1 liver_2yr
chr7:85146071:C_T LOC103886108 2.994474 0.00386735 0.1107557 1.569813 1 374 1 liver_2yr
chr7:85088398:T_A LOC101025167 2.283733 0.02561264 0.2947907 0.4257636 1 387 1 liver_2yr
chr7:85152616:G_A RPGRIP1 -3.373354 0.001246396 0.0553739 -0.5616092 0.6630826 532 1 liver_2yr
chr7:85146071:C_T HNRNPC 3.024737 0.00354354 0.1054604 0.8291095 1 878 1 liver_2yr
chr7:85322290:G_C TMEM253 2.736913 0.007961114 0.1664041 1.050411 1 888 1 liver_2yr
chr7:85321903:T_C ZNF219 -2.352699 0.02162814 0.2722535 -0.3493972 1 885 1 liver_2yr
chr7:85495888:T_C ARHGEF40 3.318309 0.001476542 0.06194074 0.3686856 1 872 1 liver_2yr
chr7:85456160:A_G LOC103886105 3.196909 0.002133118 0.07853165 0.7600627 1 856 1 liver_2yr
chr7:85541067:A_G RNASE7 -3.64607 0.0005259425 0.03124775 -1.240888 0.4565181 868 1 liver_2yr
chr7:85398684:C_T RNASE13 -3.809918 0.0003076762 0.02146875 -0.4918005 0.301215 979 0.8048632 liver_2yr
chr7:85547385:C_T NDRG2 -3.570264 0.0006710375 0.03705729 -0.4386118 1 1501 1 liver_2yr
chr7:85555336:A_G SLC39A2 -3.868369 0.0002533379 0.01874731 -0.7450356 0.5038891 1989 1 liver_2yr
chr7:85553701:A_G METTL17 4.420044 3.763842e-05 0.005047249 0.5500841 0.07922887 2105 0.3034538 liver_2yr
chr7:85543199:C_T LOC101014412 4.10223 0.0001146558 0.01091118 1.268918 0.2633643 2297 0.732677 liver_2yr
chr7:85546940:A_C RNASE4 4.22064 7.606782e-05 0.008111845 0.4995148 0.187279 2462 0.5743758 liver_2yr
chr7:85536453:A_G ANG -4.728214 1.232853e-05 0.002124954 -0.5988631 0.03050079 2474 0.1480282 liver_2yr
chr7:85633356:C_T LOC116275747 4.548547 2.372851e-05 0.003650417 1.521726 0.05607047 2363 0.2360195 liver_2yr
chr7:85898551:A_G RNASE10 -5.820768 1.886141e-07 7.919748e-05 -0.6225831 0.0001767314 937 0.00245163 liver_2yr
chr7:85838995:T_C PNP -5.339545 1.233399e-06 0.0003595611 -0.7457254 0.001341938 1088 0.01308485 liver_2yr
chr7:85776822:C_T PIP4P1 2.728647 0.008142248 0.1685429 0.3882907 1 1033 1 liver_2yr
chr7:85815724:G_A APEX1 -3.329633 0.001426147 0.06061792 -0.3367505 1 1035 1 liver_2yr
chr7:85876695:A_G OSGEP 4.397893 4.0729e-05 0.005322299 0.4813785 0.04264326 1047 0.1903607 liver_2yr
chr7:85884687:T_G KLHL33 -3.3679 0.001267593 0.05599178 -0.910561 1 1075 1 liver_2yr
chr7:85889591:C_T TEP1 -7.724519 8.240846e-11 1.22534e-07 -0.7768036 8.850668e-08 1074 3.958999e-06 liver_2yr
chr7:86026588:C_G PARP2 3.509549 0.0008139307 0.04185906 0.463376 0.9319506 1145 1 liver_2yr
chr7:85987338:T_C CCNB1IP1 -8.199934 1.161687e-11 2.484689e-08 -0.9413535 1.418419e-08 1221 8.190961e-07 liver_2yr
chr7:86007171:C_T TTC5 2.478456 0.01575986 0.2350135 0.441759 1 1292 1 liver_2yr
chr7:87177907:A_T LOC101015953 2.731868 0.008071228 0.1676668 0.67639 1 1598 1 liver_2yr
chr7:87145252:A_G LOC101015259 3.558096 0.0006976122 0.03812399 1.043961 1 1509 1 liver_2yr
chr7:87197546:T_C TARS3 -7.889148 4.181123e-11 7.558354e-08 -0.9000118 6.054266e-08 1448 2.818524e-06 liver_2yr
chr7:87300162:T_C TM2D3 4.589807 2.043587e-05 0.003219764 0.4213179 0.02403259 1176 0.1236438 liver_2yr
chr7:87180397:C_T LOC116276034 -2.56624 0.01255773 0.2102975 -0.6849524 1 1074 1 liver_2yr
chr7:87444344:C_T LOC103886086 4.830975 8.436945e-06 0.00159088 0.6506331 0.007222025 856 0.04841817 liver_2yr
chr7:87483506:G_A PCSK6 -4.624543 1.801251e-05 0.002895039 -0.8289502 0.01424789 791 0.08229767 liver_2yr
chr7:87456982:C_T LOC103886085 3.021938 0.003572396 0.1059398 0.6228335 1 687 1 liver_2yr
chr7:87533172:G_A SNRPA1 -2.913264 0.004877082 0.1260309 -0.5036649 1 688 1 liver_2yr
chr7:87626822:T_G SELENOS 3.329432 0.001427027 0.06061792 0.3787408 0.9675246 678 1 liver_2yr
chr7:87677858:A_G CHSY1 3.333617 0.001408806 0.06013719 0.5741708 1 722 1 liver_2yr
chr7:87750173:G_A LRRK1 -2.925692 0.00470818 0.1236435 -0.3375689 1 1043 1 liver_2yr
chr7:88058532:G_T ALDH1A3 4.266187 6.486326e-05 0.007245418 1.27024 0.04968526 766 0.2148179 liver_2yr
chr7:88308648:A_T ASB7 -2.69778 0.008852521 0.1752918 -0.5811681 1 926 1 liver_2yr
chr7:88211032:A_G LINS1 2.730305 0.008105623 0.1680895 1.008661 1 769 1 liver_2yr
chr7:89130820:A_T LOC101006883 4.744356 1.161803e-05 0.002021286 0.4754437 0.03297197 2838 0.15691 liver_2yr
chr7:89088147:A_G LOC110742423 3.639899 0.0005365333 0.03172244 1.613819 1 2902 1 liver_2yr
chr7:89137999:C_T LOC101005155 -4.6731 1.508849e-05 0.002512208 -1.054791 0.0450844 2988 0.198542 liver_2yr
chr7:89087231:C_T LOC116275752 -3.906352 0.0002230971 0.01732625 -1.605997 0.5771523 2587 1 liver_2yr
chr7:89190004:T_C LYSMD4 6.359957 2.187933e-08 1.272186e-05 0.8134628 3.144059e-05 1437 0.0005804313 liver_2yr
chr7:89241220:G_A MEF2A -3.551432 0.0007125883 0.03864123 -0.4893361 0.6869352 964 1 liver_2yr
chr7:89588612:T_C LRRC28 8.80844 9.525677e-13 2.956066e-09 0.9000127 8.382596e-10 880 7.007213e-08 liver_2yr
chr7:89785780:T_C LOC101001083 3.462472 0.0009441316 0.04613982 1.043853 0.631624 669 1 liver_2yr
chr7:89633904:C_G TTC23 -6.373323 2.073071e-08 1.226952e-05 -0.7271399 1.422127e-05 686 0.0003030332 liver_2yr
chr7:89859346:T_C SYNM 3.423156 0.001067755 0.04981739 0.5533882 1 959 1 liver_2yr
chr7:89951649:G_T LOC103886075 -3.08626 0.002961559 0.09537403 -0.7005019 1 1127 1 liver_2yr
chr7:90103066:T_C IGF1R -2.753534 0.007608015 0.1625 -0.5827237 1 790 1 liver_2yr
chr7:92679447:C_T NR2F2 -2.669338 0.009556616 0.1823398 -0.4650086 1 583 1 liver_2yr
chr7:92581601:A_G LOC110743723 2.699666 0.008807533 0.1748129 0.6534347 1 609 1 liver_2yr
chr7:92655704:T_G LOC103886059 4.478628 3.052185e-05 0.00437412 0.8601869 0.01870989 613 0.1022449 liver_2yr
chr7:92763584:G_T LOC103886056 -2.955725 0.00432212 0.1177587 -0.743393 1 746 1 liver_2yr
chr7:92691451:A_T LOC101026441 -6.254915 3.340052e-08 1.850755e-05 -1.19458 2.785603e-05 834 0.0005261627 liver_2yr
chr7:93493576:T_C LOC103886045 -3.995318 0.0001652303 0.0141022 -0.5062617 0.1482116 897 0.4840545 liver_2yr
chr7:93713240:T_A LOC110743722 -5.279385 1.554037e-06 0.0004269796 -0.7373991 0.001454578 936 0.01382899 liver_2yr
chr7:94583884:T_C MCTP2 -3.588853 0.0006322877 0.03556727 -0.8112439 0.4893907 774 1 liver_2yr
chr7:95130040:T_A LOC101019171 2.835761 0.00606326 0.143279 0.5197565 1 1299 1 liver_2yr
chr7:95964048:G_A RGMA 2.464535 0.01633025 0.2387635 0.2635 1 735 1 liver_2yr
chr7:95908232:T_A CHD2 -2.512753 0.01443024 0.2256594 -0.2889075 1 600 1 liver_2yr
chr7:96212569:C_T LOC116275762 3.716985 0.0004176817 0.02676345 1.012259 0.2451792 587 0.6955472 liver_2yr
chr7:96738000:G_A FAM174B -3.549111 0.0007178741 0.03870819 -0.5053372 0.5642491 786 1 liver_2yr
chr7:96906792:C_T SLCO3A1 3.703316 0.0004367377 0.02744086 0.6241726 0.4450357 1019 1 liver_2yr
chr7:98030787:C_T LOC116275767 3.694599 0.0004493209 0.02798786 0.7436021 0.8334902 1855 1 liver_2yr
chr7:98023838:G_A LOC101006208 4.508867 2.73789e-05 0.004050205 1.080572 0.04804998 1755 0.2096237 liver_2yr
chr7:97959544:C_G LOC103881553 -4.036241 0.0001437469 0.01272416 -1.300635 0.2476759 1723 0.7005421 liver_2yr
chr7:98066594:G_T LOC101021890 -3.939469 0.0001995863 0.01608655 -0.6527867 0.3205357 1606 0.8378726 liver_2yr
chr7:98038936:C_T VPS33B -2.958549 0.004287374 0.1172163 -0.6963107 1 1571 1 liver_2yr
chr7:98033875:A_G PRC1 -3.494924 0.0008524356 0.04318749 -0.5637301 1 1546 1 liver_2yr
chr7:98110845:A_G RCCD1 5.525831 5.997522e-07 0.0002019405 0.7087501 0.0008528477 1422 0.009063887 liver_2yr
chr7:98155366:T_C UNC45A 4.35133 4.804883e-05 0.005940454 0.5262124 0.04242711 883 0.1897315 liver_2yr
chr7:98142577:C_T HDDC3 -3.952257 0.0001911607 0.01567925 -0.9736054 0.1385915 725 0.4632877 liver_2yr
chr7:98088888:C_T MAN2A2 -3.765169 0.0003566459 0.02381055 -0.3100799 0.2564284 719 0.7185363 liver_2yr
chr7:98228479:C_T FES 3.880494 0.0002432811 0.01831109 0.529621 0.1717564 706 0.5386291 liver_2yr
chr7:98150554:C_A FURIN 2.996067 0.003849642 0.1104633 0.5605006 1 705 1 liver_2yr
chr7:98255752:C_G BLM -4.625687 1.793767e-05 0.00288568 -0.9145683 0.01174917 655 0.07102917 liver_2yr
chr7:98542358:A_G CRTC3 2.975051 0.004089438 0.1137646 0.7018123 1 742 1 liver_2yr
chr7:98686341:C_T IQGAP1 -2.201592 0.03119505 0.3225341 -0.2576621 1 776 1 liver_2yr
chr7:98645872:G_C LOC108586804 2.395512 0.01944163 0.2582782 0.5055676 1 780 1 liver_2yr
chr7:98786732:G_A ZNF774 -3.001603 0.00378869 0.109518 -1.094246 1 756 1 liver_2yr
chr7:98889541:A_G LOC108586800 -2.950041 0.004392854 0.1189354 -0.5621348 1 938 1 liver_2yr
chr7:98809969:A_G LOC108586799 -4.646857 1.660599e-05 0.002713523 -1.404013 0.01433097 863 0.08272173 liver_2yr
chr7:98876701:G_A IDH2 -3.284849 0.001635427 0.06566442 -0.78553 1 875 1 liver_2yr
chr7:98856728:T_C ZNF710 -3.949902 0.0001926859 0.01571165 -0.5546787 0.1739954 903 0.5434619 liver_2yr
chr7:99120714:G_A LOC103875502 -6.320297 2.567283e-08 1.480577e-05 -1.132072 2.752127e-05 1072 0.0005215647 liver_2yr
chr7:99133608:G_C AP3S2 8.144709 1.458441e-11 3.003872e-08 0.8582341 1.777839e-08 1219 9.730972e-07 liver_2yr
chr7:99218009:C_G ANPEP -5.337419 1.243529e-06 0.0003618313 -0.666137 0.001389022 1117 0.01342047 liver_2yr
chr7:99221142:T_C MESP2 2.76748 0.007322884 0.1588801 0.5056619 1 1066 1 liver_2yr
chr7:99279580:T_C WDR93 -3.260188 0.00176269 0.06914492 -0.6955166 1 1041 1 liver_2yr
chr7:99358258:T_C PEX11A -3.674936 0.0004789864 0.02927619 -0.4676092 0.4559951 952 1 liver_2yr
chr7:99369744:G_T PLIN1 2.840184 0.00598898 0.1423008 0.4260086 1 952 1 liver_2yr
chr7:99309324:A_G KIF7 3.701603 0.0004391833 0.02753707 0.4657578 0.4211768 959 1 liver_2yr
chr7:99463471:C_T RHCG 3.392064 0.001176203 0.05341267 0.8676442 1 1183 1 liver_2yr
chr7:99701902:T_C POLG -3.891351 0.0002346017 0.01797507 -0.840868 0.1475645 629 0.4829178 liver_2yr
chr7:99790077:G_C FANCI 5.530373 5.892423e-07 0.0001987386 0.6887377 0.0003128876 531 0.003912694 liver_2yr
chr7:99919210:C_T ABHD2 -4.304347 5.672105e-05 0.006726122 -0.3099592 0.03771949 665 0.1730148 liver_2yr
chr7:99920503:A_T LOC101023524 2.590666 0.01177819 0.2038765 0.4795245 1 661 1 liver_2yr
chr7:100048752:C_T LOC116275769 -3.402152 0.001139924 0.05234657 -1.369618 1 937 1 liver_2yr
chr7:100147539:G_A MFGE8 -4.051882 0.0001362681 0.01224379 -0.6661281 0.1539829 1130 0.4968987 liver_2yr
chr7:100106384:T_C HAPLN3 3.155167 0.002416172 0.0846998 0.5944225 1 1090 1 liver_2yr
chr7:100424626:A_G ISG20 2.667847 0.009594899 0.1827946 0.3679635 1 895 1 liver_2yr
chr7:100417611:G_A AEN 2.775676 0.007159914 0.157127 0.6614475 1 877 1 liver_2yr
chr7:100415277:C_T DET1 3.838448 0.0002798899 0.02000823 0.7700522 0.2143956 766 0.6328439 liver_2yr
chr7:100600596:T_G MRPS11 3.592021 0.0006259011 0.0352851 0.4904404 0.4268646 682 1 liver_2yr
chr7:100575923:T_C MRPL46 4.381359 4.319495e-05 0.005530183 0.5281616 0.0307548 712 0.1487238 liver_2yr
chr7:102028288:C_T LOC110743859 -4.165108 9.227489e-05 0.009396878 -1.655336 0.07169759 777 0.283089 liver_2yr
chr7:103295545:G_A KLHL25 -4.609469 1.90277e-05 0.003030874 -0.6243371 0.01771479 931 0.09772639 liver_2yr
chr7:103313431:C_T AKAP13 -3.197543 0.002129068 0.07845638 -0.3990038 1 805 1 liver_2yr
chr7:103849633:T_A ZSCAN2 4.293213 5.898849e-05 0.006908381 0.739056 0.1334909 2263 0.4497558 liver_2yr
chr7:104063413:G_A LOC101006542 6.289393 2.907505e-08 1.652572e-05 0.7383897 3.209885e-05 1104 0.0005906741 liver_2yr
chr7:103905367:A_G WDR73 2.466747 0.0162384 0.2381236 0.3740092 1 808 1 liver_2yr
chr7:103923687:C_T NMB 3.629563 0.0005547312 0.03246963 0.8775878 0.398297 718 0.9779112 liver_2yr
chr7:104076076:T_C SEC11A 3.718102 0.0004161612 0.02667832 0.4876949 0.2821573 678 0.7702229 liver_2yr
chr7:104107619:C_G ZNF592 -3.618332 0.0005751717 0.03322139 -0.310189 0.3531554 614 0.8973982 liver_2yr
chr7:104099171:A_G ALPK3 3.11624 0.002711484 0.09117819 0.3036555 1 497 1 liver_2yr
chr7:104353074:A_G PDE8A -3.907575 0.0002221836 0.01726915 -0.3209942 0.1537511 692 0.4963856 liver_2yr
chr7:104569051:T_C LOC116275772 3.2806 0.00165672 0.06629843 0.6361799 1 1063 1 liver_2yr
chr7:104558974:C_G CPEB1 -3.017539 0.003618193 0.106758 -0.816189 1 1073 1 liver_2yr
chr7:104732924:C_T AP3B2 3.512206 0.0008071164 0.04155832 0.9522809 0.5423822 672 1 liver_2yr
chr7:104730756:T_C LOC103885980 -3.234021 0.001907864 0.07272308 -0.9256336 1 770 1 liver_2yr
chr7:104751435:C_T LOC116276223 2.412147 0.01864682 0.2540849 0.5936459 1 818 1 liver_2yr
chr7:104825045:A_T FSD2 3.811885 0.0003056789 0.02141464 1.008218 0.2515737 823 0.7085256 liver_2yr
chr7:104925221:A_T WHAMM 3.479038 0.0008962157 0.04445461 0.7891949 0.6865012 766 1 liver_2yr
chr7:104952581:C_T HOMER2 -4.703455 1.350136e-05 0.00228434 -0.73174 0.008856895 656 0.05700087 liver_2yr
chr7:105022671:T_C C7H15orf40 -3.756212 0.0003673056 0.02437241 -0.5103945 0.2189141 596 0.6433571 liver_2yr
chr7:104919477:C_T RAMAC 3.090371 0.002926032 0.0948505 0.7346893 1 575 1 liver_2yr
chr7:105084403:C_A BTBD1 -3.129797 0.002605003 0.08904929 -0.6217153 1 545 1 liver_2yr
chr7:105129617:C_A TM6SF1 2.323854 0.02322224 0.281148 0.2882756 1 533 1 liver_2yr
chr7:105086196:A_G HDGFL3 2.437526 0.01749018 0.2464592 0.3395492 1 592 1 liver_2yr
chr7:105359766:G_A BNC1 3.625896 0.0005613275 0.03271497 0.7308018 0.6623665 1180 1 liver_2yr
chr7:105408681:C_T LOC103881579 3.936699 0.0002014581 0.01620462 0.5202178 0.3561779 1768 0.9030693 liver_2yr
chr7:105506043:G_T LOC101021152 3.685953 0.0004621425 0.02863312 0.9115564 0.9219742 1995 1 liver_2yr
chr7:105432912:G_A NGRN 3.936915 0.0002013115 0.01620401 0.4216594 0.3975903 1975 0.9771985 liver_2yr
chr7:105401304:G_A LOC101000392 -4.278776 6.205946e-05 0.007044401 -0.7640039 0.1191542 1920 0.4133959 liver_2yr
chr7:105502628:A_G GDPGP1 3.444479 0.0009989236 0.04750024 0.8666049 1 1867 1 liver_2yr
chr7:105392276:A_G CIB1 3.772304 0.0003483682 0.02337916 0.8090572 0.6437844 1848 1 liver_2yr
chr7:105521094:G_C SEMA4B 4.775605 1.035441e-05 0.001860103 0.95549 0.01905212 1840 0.1036193 liver_2yr
chr7:105840308:A_G LOC101025385 -4.649168 1.64666e-05 0.002693279 -0.5512516 0.01460587 887 0.08394922 liver_2yr
chr7:106089245:G_T LOC116268620 3.881848 0.0002421821 0.01825209 0.5946407 0.2235341 923 0.652622 liver_2yr
chr7:106361296:G_T LOC116275902 -3.556336 0.000701538 0.03824765 -0.6989031 1 1882 1 liver_2yr
chr7:106392875:G_A LOC101023747 -3.560022 0.0006933392 0.03801576 -0.8963591 1 1918 1 liver_2yr
chr7:106531599:G_T LOC110740422 3.47687 0.0009023523 0.04469521 0.7067091 1 1810 1 liver_2yr
chr7:106562391:C_T LOC108586781 -3.891328 0.0002346201 0.01797549 -0.847215 0.406362 1732 0.9921325 liver_2yr
chr7:106700896:T_C LOC101021268 -3.830278 0.0002875911 0.02041703 -1.686812 0.400902 1394 0.9824423 liver_2yr
chr7:106817247:C_T EFL1 -6.209545 4.007812e-08 2.131579e-05 -1.04192 4.039874e-05 1008 0.0007194504 liver_2yr
chr7:107006672:G_A MEX3B 6.994012 1.660036e-09 1.386949e-06 0.8973475 9.362604e-07 564 2.975884e-05 liver_2yr
chr7:107687961:C_G STARD5 4.456266 3.306885e-05 0.004618679 0.5891057 0.0297289 899 0.1450628 liver_2yr
chr7:107865427:T_C IL16 2.592998 0.01170612 0.2030944 0.3280066 1 849 1 liver_2yr
chr7:107942997:G_T CFAP161 -2.616138 0.01101226 0.1969424 -0.8018204 1 893 1 liver_2yr
chr7:108105446:C_T TLNRD1 -2.603869 0.01137533 0.2001705 -0.6970983 1 865 1 liver_2yr
chr7:108110663:C_T MESD 5.658047 3.578485e-07 0.0001311634 0.4536127 0.0003124017 873 0.003909505 liver_2yr
chr7:108237447:A_G CEMIP 5.72833 2.715458e-07 0.0001048374 0.7421351 0.0002422189 892 0.003153263 liver_2yr
chr7:108405812:C_G ABHD17C -3.9315 0.0002050158 0.01640164 -0.4672735 0.1830791 893 0.5648318 liver_2yr
chr7:108409509:G_A ARNT2 3.300876 0.001557417 0.06365662 0.4897358 1 819 1 liver_2yr
chr7:108900280:G_A CTXND1 -4.487297 2.958659e-05 0.004253679 -0.616928 0.03272277 1106 0.1560219 liver_2yr
chr7:108936933:T_C FAH -4.079869 0.0001238121 0.01153771 -0.8732671 0.1269074 1025 0.4331893 liver_2yr
chr7:108911315:A_G ZFAND6 -2.347042 0.02193286 0.2738896 -0.5797124 1 1036 1 liver_2yr
chr7:109149907:A_G BCL2A1 -3.508008 0.0008179083 0.04200613 -0.396238 0.7508399 918 1 liver_2yr
chr7:109302565:A_T MTHFS 5.309195 1.386059e-06 0.0003927809 0.6526039 0.001211415 874 0.01199651 liver_2yr
chr7:109350107:T_C LOC116276033 3.232469 0.001916818 0.07299632 0.9257891 1 1047 1 liver_2yr
chr7:109582251:T_C LOC103885968 -4.832949 8.375401e-06 0.001581849 -0.6736227 0.008718793 1041 0.05623884 liver_2yr
chr7:109578370:G_A MINAR1 -3.659654 0.0005033233 0.03030405 -0.5580663 0.5410725 1075 1 liver_2yr
chr7:109788007:C_T TMED3 4.574717 2.158494e-05 0.003365191 0.5784349 0.01815294 841 0.09983824 liver_2yr
chr7:110188167:A_G CTSH -4.016094 0.0001539638 0.01335475 -0.389824 0.1464196 951 0.4815627 liver_2yr
chr7:110214531:G_C MORF4L1 -2.868738 0.005529307 0.1361117 -0.3507377 1 911 1 liver_2yr
chr7:110356177:A_G ADAMTS7 -3.202139 0.002099925 0.07780204 -0.4105363 1 1255 1 liver_2yr
chr7:110545302:T_C CHRNA5 -4.098422 0.0001161674 0.01102387 -0.6627387 0.137426 1183 0.4597506 liver_2yr
chr7:110512778:A_G PSMA4 -3.464173 0.0009391021 0.04593453 -0.545782 0.9268938 987 1 liver_2yr
chr7:110546252:G_A HYKK 6.369583 2.104595e-08 1.230936e-05 0.6698481 2.049875e-05 974 0.0004078095 liver_2yr
chr7:110529383:G_A IREB2 -3.116822 0.002706829 0.09109216 -0.2570656 1 973 1 liver_2yr
chr7:110757851:G_A CRABP1 4.447539 3.411785e-05 0.004722963 1.26155 0.03500491 1026 0.1637641 liver_2yr
chr7:110863948:A_C WDR61 -2.620092 0.0108975 0.1957822 -0.4159298 1 1083 1 liver_2yr
chr7:110852005:C_T DNAJA4 3.011992 0.003676717 0.1075922 0.6032884 1 1132 1 liver_2yr
chr7:110839784:T_A ACSBG1 6.451837 1.509537e-08 9.427899e-06 1.006924 1.742006e-05 1154 0.000359134 liver_2yr
chr7:110988506:G_A IDH3A 2.846488 0.005884566 0.1406839 0.4187981 1 1164 1 liver_2yr
chr7:110904773:G_A CIB2 -3.11935 0.0026867 0.09061655 -0.7915616 1 1153 1 liver_2yr
chr7:111075388:G_A TBC1D2B -2.978767 0.004046059 0.1130497 -0.9309181 1 986 1 liver_2yr
chr7:111152877:A_C LOC116275904 3.055926 0.003236353 0.1000973 0.3651238 1 1297 1 liver_2yr
chr7:111425468:C_T LINGO1 -4.191794 8.410864e-05 0.008728946 -0.7989189 0.09479044 1127 0.3453008 liver_2yr
chr7:111513565:C_T HMG20A -3.223826 0.001967409 0.07436481 -0.2394065 1 698 1 liver_2yr
chr7:111681591:G_A PEAK1 2.521413 0.01411092 0.2234724 0.6635251 1 511 1 liver_2yr
chr7:112019677:G_A TSPAN3 -2.897252 0.005102969 0.1294161 -0.3173554 1 780 1 liver_2yr
chr7:112009774:A_G PSTPIP1 4.052007 0.0001362099 0.01223935 0.4202014 0.1056989 776 0.3760816 liver_2yr
chr7:112063773:T_G RCN2 2.529498 0.01381856 0.221452 0.3927852 1 655 1 liver_2yr
chr7:112129128:C_T SCAPER 3.03782 0.003411524 0.1034645 0.5101814 1 547 1 liver_2yr
chr7:112706931:G_A ETFA -3.082015 0.002998657 0.09566881 -0.3639779 1 732 1 liver_2yr
chr7:112940455:T_G TMEM266 3.132636 0.002583207 0.08854514 0.5121312 1 793 1 liver_2yr
chr7:113062776:A_T NRG4 -3.444169 0.000999896 0.04752697 -1.066045 0.6859287 686 1 liver_2yr
chr7:113141450:T_A FBXO22 2.604283 0.01136292 0.2000105 0.4034577 1 531 1 liver_2yr
chr7:113212438:T_C UBE2Q2 -2.253472 0.02755716 0.3045635 -0.6259649 1 666 1 liver_2yr
chr7:113369827:A_G LOC116275787 -4.109659 0.000111761 0.01068911 -0.8461176 0.2634206 2357 0.732677 liver_2yr
chr7:113268977:G_A LOC101026501 3.600109 0.0006098697 0.03457622 1.076952 1 2044 1 liver_2yr
chr7:113661021:T_C PPCDC 5.325706 1.300841e-06 0.0003749759 0.6307185 0.001169456 899 0.01166868 liver_2yr
chr7:113714913:C_A SCAMP5 -3.20515 0.002081043 0.07733122 -0.5508478 1 856 1 liver_2yr
chr7:113665561:A_G RPP25 3.207249 0.002067969 0.07695799 0.6270198 1 819 1 liver_2yr
chr7:113840719:C_T COX5A 2.737212 0.00795464 0.1664041 0.448763 1 853 1 liver_2yr
chr7:113750529:T_C FAM219B -3.25987 0.001764386 0.06916752 -0.5640818 1 822 1 liver_2yr
chr7:113806885:T_C MPI 5.889815 1.435175e-07 6.289518e-05 1.224247 0.0001142399 796 0.001697449 liver_2yr
chr7:113854992:C_G SCAMP2 -3.240523 0.001870776 0.07187892 -0.3243459 1 793 1 liver_2yr
chr7:113914386:G_A ULK3 -4.383814 4.281982e-05 0.005489739 -0.9423935 0.03361356 785 0.1589038 liver_2yr
chr7:113911849:C_G CPLX3 -6.473425 1.383273e-08 9.00427e-06 -0.7974523 1.121835e-05 811 0.000247671 liver_2yr
chr7:113865150:T_G LMAN1L -7.171847 8.008001e-10 8.657241e-07 -1.232642 6.542537e-07 817 2.210784e-05 liver_2yr
chr7:113840184:T_C CSK 2.634813 0.01047977 0.1914686 0.5301317 1 849 1 liver_2yr
chr7:113941061:T_A LOC101002117 -2.407388 0.01887118 0.2555212 -0.5696897 1 776 1 liver_2yr
chr7:114012439:T_C LOC101001307 -2.803386 0.006633301 0.1509851 -0.5522976 1 777 1 liver_2yr
chr7:113956837:C_T EDC3 -2.83618 0.006056181 0.1431795 -0.70942 1 778 1 liver_2yr
chr7:114123157:A_C CLK3 -1.955128 0.05480474 0.4050916 -0.6170105 1 643 1 liver_2yr
chr7:114105424:A_G LOC108586766 -7.884598 4.260272e-11 7.558354e-08 -1.096895 2.718054e-08 638 1.406819e-06 liver_2yr
chr7:114116860:T_C ARID3B 3.320345 0.001467359 0.06168408 0.5401414 0.9185668 626 1 liver_2yr
chr7:114235837:T_A UBL7 -3.174078 0.002283832 0.0819113 -0.3927297 1 779 1 liver_2yr
chr7:114243971:T_C SEMA7A 3.912757 0.0002183523 0.01704282 0.6347341 0.1952069 894 0.5920136 liver_2yr
chr7:114632452:G_A ISLR -3.355757 0.001316009 0.05744956 -0.5933951 1 1259 1 liver_2yr
chr7:114617663:G_A COMMD4 3.69934 0.0004424355 0.02769602 0.3267063 0.5065887 1145 1 liver_2yr
chr7:114645512:T_C NEIL1 2.884849 0.00528453 0.1322475 0.2918306 1 1137 1 liver_2yr
chr7:114657414:G_A MAN2C1 3.178337 0.00225498 0.08131085 0.8167835 1 1117 1 liver_2yr
chr7:114769840:G_A SIN3A -4.168641 9.11513e-05 0.009301534 -0.7107456 0.1019983 1119 0.3654193 liver_2yr
chr7:114836607:G_A LOC116275792 -2.848022 0.00585941 0.1403437 -0.5489463 1 609 1 liver_2yr
chr7:114849869:G_A PTPN9 -3.750505 0.0003742554 0.02470705 -0.623768 0.2230562 596 0.6516608 liver_2yr
chr7:114937661:C_T SNUPN 5.094219 3.146434e-06 0.0007247124 0.5043699 0.002941915 935 0.02405771 liver_2yr
chr7:115024344:G_A IMP3 -2.938118 0.004544731 0.1211644 -0.3707016 1 881 1 liver_2yr
chr7:114944601:T_C LOC116275793 -4.021839 0.0001509812 0.01318819 -0.4618318 0.136185 902 0.456831 liver_2yr
chr7:115045423:A_T SNX33 -3.670643 0.000485708 0.02954931 -0.6124705 0.4419943 910 1 liver_2yr
chr7:115027831:T_A CSPG4 2.936533 0.00456528 0.1214255 0.5550593 1 998 1 liver_2yr
chr7:115011275:G_A PML 3.350754 0.001336458 0.0579951 0.6056217 1 1119 1 liver_2yr
chr7:115098039:A_G STOML1 -7.484583 2.214027e-10 2.768054e-07 -0.7036627 2.588198e-07 1169 1.00775e-05 liver_2yr
chr7:115093008:C_T LOXL1 -3.166336 0.002337167 0.08306124 -0.9469831 1 871 1 liver_2yr
chr7:115150509:G_A LOC110743699 2.278425 0.02594469 0.2968631 0.5885386 1 855 1 liver_2yr
chr7:115357789:C_T INSYN1 -12.87877 1.130037e-19 1.639999e-15 -1.015001 8.554377e-17 757 1.294959e-13 liver_2yr
chr7:115371899:C_T CD276 -3.887471 0.0002376691 0.01814708 -0.5366567 0.163754 689 0.519621 liver_2yr
chr7:115361278:T_C NPTN -2.693889 0.008945949 0.1763317 -0.4141726 1 527 1 liver_2yr
chr7:115849180:C_G NEO1 -3.177755 0.002258906 0.08141202 -0.3514282 1 772 1 liver_2yr
chr7:116354052:A_C ADPGK -3.228319 0.001940956 0.07367468 -0.7485897 1 863 1 liver_2yr
chr7:116453950:C_T BBS4 5.309711 1.383311e-06 0.0003923222 0.9737511 0.00251901 1821 0.02112368 liver_2yr
chr7:116475698:G_T ARIH1 -3.715937 0.0004191153 0.02683305 -1.196401 0.9291787 2217 1 liver_2yr
chr7:116797073:C_T TMEM202 -2.061461 0.04320167 0.3681598 -0.3571263 1 466 1 liver_2yr
chr7:116758998:G_A HEXA 9.168663 2.184052e-13 9.763352e-10 0.93074 9.347743e-11 428 1.088338e-08 liver_2yr
chr7:116695821:A_C CELF6 -5.808057 1.983252e-07 8.22565e-05 -1.356229 0.0001047157 528 0.001591827 liver_2yr
chr7:116835908:G_A PARP6 -5.813987 1.937346e-07 8.071371e-05 -1.266568 0.0001232152 636 0.001810397 liver_2yr
chr7:116812400:G_A PKM 2.230179 0.02914149 0.312232 0.4637753 1 598 1 liver_2yr
chr7:116959225:G_A SENP8 2.350175 0.02176365 0.2731135 0.9545582 1 606 1 liver_2yr
chr7:116999903:C_T MYO9A 3.445913 0.0009944493 0.04747421 0.8415733 0.5161192 519 1 liver_2yr
chr7:117312085:A_T THSD4 -3.064185 0.003159272 0.0985243 -0.7889824 1 740 1 liver_2yr
chr7:118009489:G_A LRRC49 -2.578405 0.01216383 0.2077208 -0.6264563 1 961 1 liver_2yr
chr7:118272223:C_T THAP10 -3.679024 0.0004726697 0.02909586 -0.8124935 0.4967759 1051 1 liver_2yr
chr7:118274442:C_T LARP6 3.041815 0.003372132 0.1027246 0.8151973 1 1062 1 liver_2yr
chr7:118266221:G_A UACA 4.850256 7.854447e-06 0.001497289 0.4064869 0.007799466 993 0.05151135 liver_2yr
chr7:119013697:C_T TLE3 2.81146 0.00648669 0.1488789 0.4467988 1 692 1 liver_2yr
chr7:118986395:G_A LOC110743698 -5.047214 3.75792e-06 0.0008468941 -0.8455339 0.0031078 827 0.02500837 liver_2yr
chr7:119501237:C_T LOC103885906 3.185022 0.002210382 0.08035058 0.7390895 1 1119 1 liver_2yr
chr7:119605061:C_T RPLP1 3.283355 0.001642888 0.06588521 0.351268 1 791 1 liver_2yr
chr7:119632496:C_T KIF23 2.933018 0.004611168 0.1221184 0.5955309 1 845 1 liver_2yr
chr7:119781784:T_C PAQR5 2.927933 0.004678312 0.1232089 1.017833 1 914 1 liver_2yr
chr7:119896273:A_C GLCE 2.782563 0.007025565 0.1552149 0.4695244 1 845 1 liver_2yr
chr7:120057840:G_C LOC108586751 -4.413161 3.857357e-05 0.005138686 -0.9244307 0.03888216 1008 0.1770317 liver_2yr
chr7:120222026:C_T SPESP1 5.290944 1.486651e-06 0.0004110646 1.047352 0.001586257 1067 0.01468737 liver_2yr
chr7:120309650:T_C ANP32A -3.62154 0.0005692619 0.03296089 -0.6726172 0.4798878 843 1 liver_2yr
chr7:120389129:G_A LOC116275798 3.420635 0.001076183 0.0501332 0.6773488 0.9029176 839 1 liver_2yr
chr7:120424796:T_C CORO2B -4.530078 2.536448e-05 0.003799066 -0.9677343 0.02019013 796 0.108245 liver_2yr
chr7:120818046:G_A ITGA11 -4.4203 3.760406e-05 0.005045793 -0.8525583 0.03579907 952 0.1663889 liver_2yr
chr7:120799572:T_C FEM1B 3.97921 0.000174507 0.0146743 0.4387441 0.136639 783 0.458021 liver_2yr
chr7:120940121:T_C LOC103885897 -4.408101 3.927538e-05 0.005189824 -0.7356509 0.02953509 752 0.1444875 liver_2yr
chr7:121015882:A_T CLN6 -3.543366 0.0007311214 0.03911076 -0.8741396 0.4511019 617 1 liver_2yr
chr7:121026646:A_C CALML4 -3.352392 0.001329729 0.05784146 -1.49991 0.7379999 555 1 liver_2yr
chr7:120962735:C_T PIAS1 -2.379036 0.02025859 0.2632015 -0.730489 1 555 1 liver_2yr
chr7:121358024:A_G SKOR1 -3.047853 0.003313403 0.1015111 -0.9729521 1 704 1 liver_2yr
chr7:121367917:A_G MAP2K5 5.989238 9.669333e-08 4.448344e-05 0.7399292 6.430106e-05 665 0.001061277 liver_2yr
chr7:121635628:T_C C7H15orf61 -4.61676 1.852992e-05 0.002963809 -0.6448368 0.01284123 693 0.07612319 liver_2yr
chr7:121738808:C_G LOC110743695 3.36 0.001298894 0.05695316 0.7686059 1 844 1 liver_2yr
chr7:121825781:C_G LOC101014291 -3.735872 0.0003926538 0.02551132 -1.183722 0.3380749 861 0.8710933 liver_2yr
chr7:121970589:C_G AAGAB -5.04743 3.75487e-06 0.0008464812 -0.7929394 0.003875026 1032 0.02965027 liver_2yr
chr7:122006443:G_C SMAD3 -3.411292 0.00110797 0.0511835 -0.5144404 1 1016 1 liver_2yr
chr7:122471846:A_G LOC103885891 3.870598 0.0002514592 0.01867788 1.011761 0.320359 1274 0.8378726 liver_2yr
chr7:122463828:C_T SMAD6 -3.123548 0.002653591 0.08982017 -0.6538153 1 976 1 liver_2yr
chr7:122716784:G_A ZWILCH -6.408981 1.795077e-08 1.09891e-05 -0.9212993 1.908167e-05 1063 0.0003873307 liver_2yr
chr7:122645750:A_G RPL4 -3.401323 0.001142866 0.0524494 -0.7015915 1 1006 1 liver_2yr
chr7:122760713:T_C SNAPC5 -3.388942 0.001187652 0.05375584 -0.319975 1 1006 1 liver_2yr
chr7:122668028:C_T LOC110743856 3.736666 0.0003916342 0.0254665 0.555285 0.3963338 1012 0.9754332 liver_2yr
chr7:122811109:G_A MAP2K1 -4.043452 0.000140251 0.01252486 -0.4963052 0.1417937 1011 0.4712003 liver_2yr
chr7:122775975:T_C TIPIN 3.210114 0.002050249 0.07643413 0.6025058 1 901 1 liver_2yr
chr7:122939228:G_A DIS3L 3.570906 0.0006696622 0.03700927 0.3991366 0.5973387 892 1 liver_2yr
chr7:122858453:C_T MEGF11 -2.987811 0.003942249 0.1116448 -0.5981535 1 979 1 liver_2yr
chr7:123024844:G_A LOC116275960 2.45302 0.01681603 0.2422791 0.4944999 1 1041 1 liver_2yr
chr7:123128952:G_A LOC101007673 -2.645076 0.01019722 0.1889995 -0.5186148 1 1133 1 liver_2yr
chr7:123297814:T_C RAB11A 3.530945 0.0007605613 0.04000374 0.509644 0.4160271 547 1 liver_2yr
chr7:123445645:T_A LOC103885887 2.207047 0.03079367 0.3202564 0.6277988 1 401 1 liver_2yr
chr7:123445645:T_A DENND4A 2.71734 0.008396152 0.1711429 0.540621 1 386 1 liver_2yr
chr7:123714153:G_A SLC24A1 3.653518 0.0005134223 0.0307227 0.9821154 0.201775 393 0.6051712 liver_2yr
chr7:123683266:A_G INTS14 3.789353 0.000329324 0.02245005 0.790453 0.140292 426 0.4674218 liver_2yr
chr7:123791266:A_G HACD3 4.268832 6.426408e-05 0.007197603 0.467129 0.02699091 420 0.1348916 liver_2yr
chr7:123709749:G_C DPP8 -2.797313 0.006745571 0.1523134 -0.9914641 1 451 1 liver_2yr
chr7:123825718:T_G IGDCC4 3.901796 0.000226533 0.01751418 0.4692744 0.1143991 505 0.3998952 liver_2yr
chr7:123814130:G_A IGDCC3 4.880982 7.006489e-06 0.001367713 1.262466 0.003860576 551 0.02957965 liver_2yr
chr7:123967181:C_T LOC116275971 -2.629369 0.01063253 0.1927197 -1.077577 1 532 1 liver_2yr
chr7:123967181:C_T LOC116275972 -3.231356 0.001923263 0.07320368 -1.244512 0.9808641 510 1 liver_2yr
chr7:123993368:A_G PARP16 5.617345 4.196726e-07 0.0001499883 1.206076 0.0001993445 475 0.002701875 liver_2yr
chr7:124115324:A_G CILP 2.479923 0.01570079 0.2344925 0.4473264 1 396 1 liver_2yr
chr7:124046188:C_T CLPX 2.657166 0.009873251 0.1856226 0.2336846 1 333 1 liver_2yr
chr7:124114422:A_G PDCD7 -2.962209 0.004242727 0.1163412 -0.6448784 1 329 1 liver_2yr
chr7:124250405:G_A UBAP1L 2.374106 0.02050889 0.2650045 0.741119 1 380 1 liver_2yr
chr7:124162584:G_A RASL12 -3.477421 0.000900788 0.04463363 -0.7356051 0.4359814 484 1 liver_2yr
chr7:124257784:A_G SLC51B -3.897828 0.000229566 0.01768083 -0.7030317 0.1205222 525 0.4167916 liver_2yr
chr7:124209904:A_G MTFMT -3.514293 0.0008018003 0.04142062 -1.334447 0.4634406 578 1 liver_2yr
chr7:124250245:C_T SPG21 3.205162 0.002080967 0.07733122 0.8536236 1 741 1 liver_2yr
chr7:124472116:C_A PLEKHO2 3.04743 0.003317483 0.101585 0.3059751 1 782 1 liver_2yr
chr7:124402463:G_A LOC108586740 3.314637 0.001493239 0.06208244 0.5356272 1 727 1 liver_2yr
chr7:124535102:C_T PIF1 -3.100756 0.002838068 0.09348565 -0.4393946 1 725 1 liver_2yr
chr7:124583499:C_T RBPMS2 4.74257 1.169466e-05 0.002033345 0.6574156 0.006642565 568 0.04533882 liver_2yr
chr7:124549623:G_A OAZ2 -2.837382 0.006035944 0.1429543 -0.647917 1 393 1 liver_2yr
chr7:124545253:C_G ZNF609 2.649898 0.01006686 0.1876837 0.397575 1 385 1 liver_2yr
chr7:124948211:A_G TRIP4 2.415495 0.01849043 0.2530942 0.6297369 1 494 1 liver_2yr
chr7:124941611:C_T PCLAF 4.537229 2.471839e-05 0.00371795 1.736138 0.01349624 546 0.07905239 liver_2yr
chr7:124962710:G_A CSNK1G1 2.748387 0.007715797 0.1639281 1.316022 1 548 1 liver_2yr
chr7:125196037:T_C PPIB 3.789012 0.0003296947 0.0224588 0.633026 0.1721006 522 0.5392219 liver_2yr
chr7:125109750:T_C SNX22 3.418503 0.001083361 0.05037698 0.4993598 0.6240161 576 1 liver_2yr
chr7:125199527:C_T SNX1 -2.749849 0.007685047 0.1636799 -0.5429919 1 586 1 liver_2yr
chr7:125301887:T_C CIAO2A -2.703807 0.008709536 0.1739668 -0.6096549 1 715 1 liver_2yr
chr7:125401057:A_G DAPK2 -3.355288 0.001317914 0.05752551 -0.5993113 1 762 1 liver_2yr
chr7:125537819:T_C HERC1 4.178263 8.815802e-05 0.009062156 0.3892143 0.06585404 747 0.265025 liver_2yr
chr7:125801803:G_C LOC108586738 -6.036374 8.013725e-08 3.776667e-05 -0.6305588 3.630217e-05 453 0.0006553518 liver_2yr
chr7:125795854:C_T LOC101017973 1.900608 0.06172203 0.4267759 0.7240466 1 454 1 liver_2yr
chr7:125820009:T_A USP3 1.625411 0.1088411 0.5296341 0.2243194 1 478 1 liver_2yr
chr7:126080967:T_C APH1B -4.224125 7.514812e-05 0.008031081 -0.6124851 0.07815405 1040 0.3006141 liver_2yr
chr7:126202830:G_A RAB8B -3.107696 0.00278066 0.09255071 -0.4317174 1 875 1 liver_2yr
chr7:126227258:C_T RPS27L -5.105196 3.018331e-06 0.0007004287 -0.5997393 0.001756669 582 0.01595718 liver_2yr
chr7:126218375:T_C LACTB 2.912833 0.004883047 0.126135 0.3409312 1 574 1 liver_2yr
chr7:126371995:T_A TPM1 -2.648097 0.01011537 0.1881994 -0.3393418 1 621 1 liver_2yr
chr7:126822663:G_T VPS13C -4.434918 3.569227e-05 0.004850594 -0.5782682 0.00863753 242 0.05595148 liver_2yr
chr7:127814782:G_A RORA 4.315342 5.456485e-05 0.00652105 0.5461424 0.01124036 206 0.0687539 liver_2yr
chr7:128608208:G_A LOC116275963 -4.970097 5.022253e-06 0.001054688 -0.6550145 0.002034012 405 0.01790683 liver_2yr
chr7:129219339:C_T LOC100999817 -6.014045 8.759733e-08 4.099063e-05 -0.8377428 8.006396e-05 914 0.001274773 liver_2yr
chr7:129586618:A_G LOC116275815 -3.902041 0.0002263467 0.01750166 -0.5091464 0.1901312 840 0.5810432 liver_2yr
chr7:129747731:C_A MINDY2 -2.917873 0.004813808 0.1253755 -0.44081 1 426 1 liver_2yr
chr7:129901624:T_C LOC110743687 -7.885786 4.239452e-11 7.558354e-08 -0.7288353 1.577076e-08 372 8.829564e-07 liver_2yr
chr7:130003807:C_T ADAM10 6.345196 2.322141e-08 1.345159e-05 0.7186242 8.475813e-06 365 0.0001959617 liver_2yr
chr7:130028018:C_T LOC101023172 3.816112 0.000301428 0.02119051 0.5900727 0.09434696 313 0.3442596 liver_2yr
chr7:130468973:C_T LOC108586730 -4.311199 5.536786e-05 0.00659717 -0.5083853 0.06090465 1100 0.2505819 liver_2yr
chr7:130725627:G_A MYZAP 3.773824 0.0003466277 0.02328999 0.8487051 0.1615285 466 0.5149327 liver_2yr
chr7:130745268:C_T LOC116275819 -2.907268 0.004960567 0.1271808 -0.3132109 1 619 1 liver_2yr
chr7:130992414:G_C CGNL1 3.376045 0.001236063 0.05504148 0.3574351 0.6798346 550 1 liver_2yr
chr7:131999516:C_T LOC110743853 -2.609302 0.01121323 0.1984836 -0.8476219 1 190 1 liver_2yr
chr7:132186804:A_T LOC116268596 -2.37502 0.02046231 0.2647823 -0.474765 1 142 1 liver_2yr
chr7:132524739:G_T LOC101016432 2.59433 0.01166513 0.2025931 0.3192735 1 170 1 liver_2yr
chr7:132833635:C_G LOC116268509 5.375051 1.075704e-06 0.0003193543 1.008337 0.0004313573 401 0.005110659 liver_2yr
chr7:134466039:C_T LOC116275910 -5.396535 9.901022e-07 0.0003007413 -0.6192052 0.0006861408 693 0.007544907 liver_2yr
chr7:134684109:A_G LOC116275829 -4.535063 2.491237e-05 0.003744696 -0.5475128 0.009491611 381 0.06007547 liver_2yr
chr7:135195677:A_G LOC116275831 -3.45978 0.0009521463 0.04638651 -0.4498495 0.2989739 314 0.8010669 liver_2yr
chr7:135291374:A_G LOC116275832 5.063065 3.539712e-06 0.0008052894 0.3986253 0.001214121 343 0.01201636 liver_2yr
chr7:135357760:G_A LOC116268508 4.205139 8.029161e-05 0.008415099 0.6551139 0.02818235 351 0.1396645 liver_2yr
chr7:135781323:T_A LOC116275839 -5.585061 4.761026e-07 0.0001667692 -0.5399246 0.0001537812 323 0.002171953 liver_2yr
chr7:135983346:T_C LOC101001645 -5.286614 1.511552e-06 0.0004177837 -0.5919712 0.000317426 210 0.00396366 liver_2yr
chr7:136069636:G_A LOC108586627 -3.245962 0.001840276 0.07099587 -0.7182005 0.5005551 272 1 liver_2yr
chr7:136048361:G_A LOC108586720 3.449501 0.0009833377 0.0471754 0.5455169 0.2979513 303 0.7988861 liver_2yr
chr7:136460453:C_T LOC116268503 4.233325 7.27718e-05 0.007920754 0.4580795 0.02059442 283 0.1100854 liver_2yr
chr7:136493499:A_G LOC100999214 8.457524 4.023761e-12 1.011587e-08 1.580107 1.291627e-09 321 1.038626e-07 liver_2yr
chr7:136861054:T_A LOC116275846 6.360621 2.182084e-08 1.269317e-05 0.791308 5.411569e-06 248 0.0001329086 liver_2yr
chr7:136920237:G_A LOC101024330 -4.35 4.827566e-05 0.005963726 -0.8855356 0.01974475 409 0.1064817 liver_2yr
chr7:136943181:C_A LOC101025498 -3.013786 0.003657694 0.107229 -0.3851659 0.9802621 268 1 liver_2yr
chr7:137450526:G_A LOC101022923 -3.050515 0.003287808 0.101012 -0.446025 0.940313 286 1 liver_2yr
chr7:137708270:G_A GALK2 -3.481279 0.0008899113 0.04424292 -0.5313567 0.2126888 239 0.6292151 liver_2yr
chr7:137967173:T_G LOC101016309 -3.681963 0.0004681764 0.02890135 -0.756486 0.1647981 352 0.5221603 liver_2yr
chr7:138800343:A_G DUT -5.358828 1.14513e-06 0.00033708 -1.003241 0.0005702745 498 0.006431826 liver_2yr
chr7:139318802:C_A SEMA6D 4.453324 3.341896e-05 0.004654953 0.4172394 0.01193057 357 0.07184549 liver_2yr
chr7:140198873:A_G LOC116275859 -3.038737 0.003402445 0.103331 -0.6568257 1 928 1 liver_2yr
chr7:140649761:T_C LOC101009308 -3.702598 0.0004377612 0.02747764 -0.8436232 0.3423293 782 0.8783563 liver_2yr
chr7:140869043:C_T LOC108586638 3.014651 0.003648546 0.1071053 0.5701388 1 780 1 liver_2yr
chr7:141487332:G_A SQOR 7.128073 9.583548e-10 1.003286e-06 1.376503 8.500607e-07 887 2.742607e-05 liver_2yr
chr7:141621311:G_A BLOC1S6 -3.108853 0.002771198 0.09228438 -0.4884038 1 869 1 liver_2yr
chr7:141686116:G_C SLC30A4 -4.516881 2.660011e-05 0.003961128 -0.8219471 0.0234613 882 0.121395 liver_2yr
chr7:141702656:T_C C7H15orf48 2.162455 0.03421189 0.335379 0.4521397 1 801 1 liver_2yr
chr7:141645763:A_G SPATA5L1 -3.252918 0.001801945 0.0699828 -0.9157472 1 778 1 liver_2yr
chr7:141643494:T_A LOC116275864 3.908894 0.0002212025 0.01721333 0.7467814 0.1844829 834 0.5680376 liver_2yr
chr7:141729643:A_G GATM 2.916556 0.004831808 0.1256848 0.4236428 1 865 1 liver_2yr
chr7:141845928:A_C LOC103885798 4.625861 1.792634e-05 0.00288419 0.7849978 0.01801597 1005 0.09911675 liver_2yr
chr7:141898903:A_G SHF 4.18115 8.727858e-05 0.00898349 0.3911138 0.09914847 1136 0.3572264 liver_2yr
chr7:142099119:G_C SORD -4.807318 9.209526e-06 0.001697247 -0.6306584 0.008960869 973 0.05760511 liver_2yr
chr7:142195003:G_T TERB2 -6.134648 5.411244e-08 2.655504e-05 -1.469458 7.965352e-05 1472 0.001269418 liver_2yr
chr7:142189867:T_C LOC103881800 3.190194 0.002176446 0.07969714 1.036588 1 1418 1 liver_2yr
chr7:142224769:T_C LOC103885795 -3.242483 0.001859728 0.07157114 -1.170378 1 1047 1 liver_2yr
chr7:142232038:T_G B2M 2.885545 0.005274186 0.1320362 0.5231703 1 982 1 liver_2yr
chr7:142248746:C_T PATL2 -3.118203 0.002695817 0.0908491 -0.8083655 1 943 1 liver_2yr
chr7:142326409:A_G SPG11 3.284834 0.001635505 0.06566442 0.8000969 1 650 1 liver_2yr
chr7:142580501:G_A EIF3J -2.278934 0.02591272 0.2966644 -0.2762065 1 413 1 liver_2yr
chr7:142457258:T_A LOC116275866 3.202438 0.002098045 0.07774276 0.9746524 0.8664928 413 1 liver_2yr
chr7:142619879:A_C CTDSPL2 -2.383257 0.02004641 0.2617616 -0.6238508 1 421 1 liver_2yr
chr7:142608220:A_G CASC4 3.363137 0.001286377 0.05658954 0.4751041 0.4605228 358 1 liver_2yr
chr7:143233467:G_T WDR76 2.854097 0.005760776 0.1391698 0.9803241 1 470 1 liver_2yr
chr7:143243271:G_T MFAP1 -2.54033 0.01343546 0.2178462 -0.3731425 1 391 1 liver_2yr
chr7:143348505:A_G HYPK -2.529129 0.01383179 0.2215211 -0.3416493 1 462 1 liver_2yr
chr7:143353363:G_A SERINC4 -3.451729 0.0009764957 0.04690381 -0.3423663 0.4726239 484 1 liver_2yr
chr7:143365991:G_A SERF2 2.645378 0.010189 0.1889044 0.1501465 1 493 1 liver_2yr
chr7:143371407:G_C ELL3 3.959282 0.0001866785 0.0154373 0.8829864 0.1000597 536 0.3593827 liver_2yr
chr7:143397764:C_T PDIA3 -3.493149 0.0008572232 0.04324214 -0.3464609 0.464615 542 1 liver_2yr
chr7:143426548:C_T LOC101024220 -5.076868 3.359851e-06 0.0007685209 -1.261698 0.002207422 657 0.01906127 liver_2yr
chr7:143351776:A_G LOC100997699 -7.504646 2.038506e-10 2.562437e-07 -1.162396 1.392299e-07 683 5.831999e-06 liver_2yr
chr7:143376164:A_T LOC116275868 4.976907 4.8956e-06 0.001031862 0.4972128 0.003519936 719 0.02764949 liver_2yr
chr7:143312482:G_C LOC100998055 7.182462 7.666601e-10 8.333524e-07 0.7097829 5.604286e-07 731 1.927964e-05 liver_2yr
chr7:143433745:A_C PPIP5K1 3.092892 0.002904448 0.09450623 0.4576425 1 735 1 liver_2yr
chr7:143425467:T_C MAP1A 3.533602 0.0007541722 0.03980925 0.5561433 0.4585367 608 1 liver_2yr
chr7:143434906:G_C TP53BP1 -3.86661 0.0002548293 0.01882461 -0.7190499 0.1442334 566 0.4762192 liver_2yr
chr7:143701877:C_T TUBGCP4 -2.724274 0.008239595 0.1695581 -0.4774079 1 436 1 liver_2yr
chr7:143645633:T_C ZSCAN29 -2.698359 0.008838677 0.1751894 -0.5354202 1 474 1 liver_2yr
chr7:143655707:G_T ADAL 4.197862 8.235171e-05 0.0085767 0.7341287 0.03821119 464 0.1748022 liver_2yr
chr7:143755137:G_A LCMT2 3.499265 0.0008408303 0.04280386 0.6955509 0.4103252 488 0.999154 liver_2yr
chr7:143755495:C_T EPB42 -2.440348 0.01736559 0.2459461 -0.5271345 1 520 1 liver_2yr
chr7:143791126:C_T CCNDBP1 4.721685 1.262777e-05 0.002161891 0.7256248 0.006023445 477 0.04192115 liver_2yr
chr7:143755322:C_T TMEM62 4.016143 0.000153938 0.01335418 0.9986606 0.06973393 453 0.276803 liver_2yr
chr7:143928906:A_C UBR1 -2.598069 0.01155075 0.2018777 -0.5448067 1 402 1 liver_2yr
chr7:144098363:A_G TTBK2 3.360195 0.001298113 0.05694009 0.4752963 0.7762717 598 1 liver_2yr
chr7:144184515:C_G LOC103885785 -2.579089 0.01214201 0.2074723 -0.5040057 1 556 1 liver_2yr
chr7:144206447:G_A CDAN1 -2.835699 0.006064306 0.143279 -0.2745596 1 573 1 liver_2yr
chr7:144298385:C_T STARD9 -2.433315 0.01767749 0.2478126 -0.6245354 1 639 1 liver_2yr
chr7:144412412:T_A HAUS2 -3.950311 0.0001924201 0.01571126 -0.4875089 0.1181459 614 0.4106229 liver_2yr
chr7:144397591:C_T LRRC57 2.641998 0.0102812 0.1897837 0.405368 1 635 1 liver_2yr
chr7:144542911:A_G SNAP23 -4.407771 3.932152e-05 0.005194525 -0.5177721 0.02257055 574 0.117603 liver_2yr
chr7:144534052:A_G ZNF106 3.318609 0.001475186 0.06190449 0.6685778 0.7906998 536 1 liver_2yr
chr7:144583071:C_T CAPN3 -5.454766 7.903792e-07 0.000253655 -1.178015 0.0005161176 653 0.005926358 liver_2yr
chr7:144557044:T_C GANC -2.684137 0.009184128 0.1785581 -0.4232489 1 645 1 liver_2yr
chr7:144679080:A_C TMEM87A -2.664699 0.00967619 0.1837061 -0.4346986 1 617 1 liver_2yr
chr7:144815404:G_T VPS39 3.621925 0.0005685551 0.03293534 0.3316177 0.5651438 994 1 liver_2yr
chr7:145080443:A_G EHD4 4.427808 3.66101e-05 0.004952625 0.9119914 0.04180873 1142 0.1875045 liver_2yr
chr7:145133660:A_G SPTBN5 -4.034458 0.0001446237 0.01278875 -1.097596 0.1483839 1026 0.4843965 liver_2yr
chr7:145127777:A_C LOC101000142 4.155325 9.545602e-05 0.009579095 0.413579 0.08571951 898 0.3205734 liver_2yr
chr7:145134459:C_T JMJD7 3.581976 0.0006463673 0.03606595 0.8603256 0.5332531 825 1 liver_2yr
chr7:145123250:C_T MAPKBP1 -3.063969 0.003161269 0.09856668 -0.5090036 1 782 1 liver_2yr
chr7:145178657:A_G MGA 3.306361 0.00153153 0.06292785 0.6507921 0.9464856 618 1 liver_2yr
chr7:145398949:A_G TYRO3 3.275469 0.001682777 0.06690063 0.5001959 1 677 1 liver_2yr
chr7:145481772:A_G RPAP1 -5.848858 1.687883e-07 7.222522e-05 -0.6417459 0.0001112315 659 0.001668667 liver_2yr
chr7:145604261:G_A LTK 3.359615 0.001300439 0.05700615 0.485688 0.8101737 623 1 liver_2yr
chr7:145542790:G_A ITPKA 3.087406 0.00295161 0.09512293 0.2455632 1 618 1 liver_2yr
chr7:145558704:A_G RTF1 -5.104497 3.026339e-06 0.0007019355 -0.9102761 0.001610013 532 0.01487742 liver_2yr
chr7:145553386:T_C NDUFAF1 -3.663081 0.0004977656 0.03011157 -0.5131457 0.2682957 539 0.7421995 liver_2yr
chr7:145689968:T_C NUSAP1 -4.204404 8.049746e-05 0.008427145 -0.5582572 0.04395161 546 0.195177 liver_2yr
chr7:145680592:T_C OIP5 2.316614 0.02363835 0.2834062 0.6918141 1 576 1 liver_2yr
chr7:145762405:G_A LOC101001430 3.11692 0.002706044 0.09107895 0.9246411 1 688 1 liver_2yr
chr7:145651384:C_T CHP1 3.92972 0.000206248 0.01646031 0.9812968 0.159636 774 0.5105252 liver_2yr
chr7:145914898:A_G INO80 3.363916 0.001283289 0.05649483 0.5030273 0.9342344 728 1 liver_2yr
chr7:146030048:A_G CHAC1 3.294654 0.001587274 0.06444875 0.6499665 0.8079225 509 1 liver_2yr
chr7:146144161:G_A DLL4 2.949957 0.00439391 0.1189593 0.4117212 1 543 1 liver_2yr
chr7:146185666:T_C LOC103885773 -3.414444 0.001097147 0.05085421 -1.123895 0.654997 597 1 liver_2yr
chr7:146203545:T_C VPS18 -3.004761 0.003754319 0.1088254 -0.3565905 1 591 1 liver_2yr
chr7:146185311:C_T RHOV 3.425072 0.001061391 0.04960037 0.888531 0.6782291 639 1 liver_2yr
chr7:146170995:G_A SPINT1 -3.945991 0.0001952454 0.01584323 -0.8216294 0.1136328 582 0.3980285 liver_2yr
chr7:146239669:G_A ZFYVE19 3.267357 0.001724764 0.06812499 0.4952032 1 699 1 liver_2yr
chr7:146277529:G_A DNAJC17 2.4531 0.01681262 0.2422442 0.5574681 1 714 1 liver_2yr
chr7:146184622:C_A C7H15orf62 4.375391 4.412001e-05 0.005616035 0.9322661 0.02964865 672 0.1447949 liver_2yr
chr7:146276213:G_C GCHFR 3.691525 0.0004538403 0.02823577 0.4711236 0.30135 664 0.8048632 liver_2yr
chr7:146276951:A_G RAD51 4.149701 9.733268e-05 0.009700898 1.029671 0.06141692 631 0.251902 liver_2yr
chr7:146288334:G_A KNL1 5.607079 4.368604e-07 0.0001547389 1.33395 0.0002682323 614 0.003433483 liver_2yr
chr7:146387140:T_A RPUSD2 -4.819336 8.808782e-06 0.001639425 -0.5799331 0.005796178 658 0.04059695 liver_2yr
chr7:146426602:G_C CCDC32 2.82637 0.006223787 0.1456204 0.4779331 1 666 1 liver_2yr
chr7:146474749:A_G CHST14 -3.413305 0.001101048 0.05099589 -1.015532 0.7982596 725 1 liver_2yr
chr7:146526130:G_A BAHD1 3.083691 0.002983959 0.0954737 0.5830721 1 712 1 liver_2yr
chr7:146610577:T_A IVD -4.874138 7.187237e-06 0.001388761 -0.3242671 0.005311368 739 0.03796177 liver_2yr
chr7:146634372:C_A KNSTRN 7.697706 9.203583e-11 1.344053e-07 1.273576 6.589766e-08 716 3.043015e-06 liver_2yr
chr7:146634372:C_A DISP2 2.379194 0.02025059 0.2631501 0.6152492 1 727 1 liver_2yr
chr7:146631589:C_T CCDC9B 4.347121 4.877015e-05 0.006011458 1.403786 0.04213741 864 0.1886329 liver_2yr
chr7:146665462:T_C INAFM2 3.307375 0.001526788 0.06281584 0.8073069 1 873 1 liver_2yr
chr7:146702174:G_A PLCB2 -4.371735 4.469624e-05 0.00564904 -0.5248775 0.03767893 843 0.172875 liver_2yr
chr7:146759365:C_T PAK6 4.295183 5.858086e-05 0.006866426 1.048179 0.0465132 794 0.2038537 liver_2yr
chr7:146743435:C_T BUB1B -3.373439 0.00124607 0.05537018 -0.6278361 1 841 1 liver_2yr
chr7:146951235:C_T BMF -4.114413 0.0001099458 0.01057662 -1.156029 0.08905611 810 0.3298831 liver_2yr
chr7:146965605:A_G SRP14 -3.579031 0.0006524893 0.03629683 -0.2173014 0.4978493 763 1 liver_2yr
chr7:146939445:A_C EIF2AK4 -3.638657 0.0005386895 0.03181339 -0.5549077 0.4050945 752 0.989888 liver_2yr
chr7:147101702:T_G GPR176 -4.531069 2.527398e-05 0.00378881 -0.6401324 0.01741377 689 0.09645417 liver_2yr
chr7:147234846:A_G FSIP1 -3.59937 0.0006113183 0.03463716 -0.7959267 0.6467747 1058 1 liver_2yr
chr7:147240681:T_G LOC108586625 -4.366941 4.54629e-05 0.005718902 -1.001345 0.04814522 1059 0.2097959 liver_2yr
chr7:147465722:G_C THBS1 -4.077984 0.0001246153 0.01159546 -0.4928794 0.1616261 1297 0.5150629 liver_2yr
chr7:148365779:G_C RASGRP1 2.805453 0.00659548 0.1503729 0.3905303 1 815 1 liver_2yr
chr7:148428560:T_C FAM98B -3.467398 0.0009296358 0.04558698 -0.6908074 0.8152906 877 1 liver_2yr
chr7:148645806:C_T SPRED1 -4.052027 0.0001362006 0.01223931 -0.5321928 0.08226518 604 0.3113247 liver_2yr
chr7:149466597:G_T LOC116275874 3.555933 0.0007024392 0.03825651 0.510657 0.8654051 1232 1 liver_2yr
chr7:149973068:C_A MEIS2 4.086215 0.0001211441 0.01134231 0.7063553 0.09836904 812 0.3550903 liver_2yr
chr7:150231991:T_A C7H15orf41 3.36045 0.001297094 0.05692231 0.6327022 1 1019 1 liver_2yr
chr7:150176193:C_T LOC103885743 -4.215559 7.742806e-05 0.008234793 -0.9586896 0.08037032 1038 0.3060376 liver_2yr
chr7:150591934:T_G LOC103885739 -5.520121 6.132277e-07 0.000206228 -1.012797 0.0005653959 922 0.006381003 liver_2yr
chr7:151039037:G_T LOC103885738 3.535205 0.0007503402 0.03965719 0.4673357 0.5740103 765 1 liver_2yr
chr7:151481936:G_A DPH6 -2.971108 0.004135951 0.1146799 -0.5921672 1 663 1 liver_2yr
chr7:151433015:C_T LOC116275878 2.738303 0.007931014 0.1660807 0.8212478 1 763 1 liver_2yr
chr7:151795382:G_A LOC110743669 -2.463371 0.01637879 0.2392081 -0.4441687 1 759 1 liver_2yr
chr7:151926770:G_A ZNF770 2.308637 0.02410447 0.2862842 0.4708368 1 725 1 liver_2yr
chr7:152044767:C_A AQR 5.56428 5.163201e-07 0.0001794998 0.6883698 0.0003366407 652 0.004173176 liver_2yr
chr7:152112175:G_A ACTC1 -3.027955 0.003510632 0.105035 -0.8484619 1 880 1 liver_2yr
chr7:152502514:G_A NOP10 -3.315403 0.001489741 0.06199685 -0.7557761 1 1616 1 liver_2yr
chr7:152654276:C_A SLC12A6 4.38709 4.232416e-05 0.005439635 0.6637669 0.06606801 1561 0.2657612 liver_2yr
chr7:152660442:G_A EMC4 -4.012308 0.00015596 0.01347493 -0.4817984 0.1414558 907 0.4704232 liver_2yr
chr7:152735299:T_G KATNBL1 -3.170899 0.002305597 0.08239419 -0.4173863 1 934 1 liver_2yr
chr7:152903791:G_A PGBD4 3.946951 0.0001946144 0.01579848 0.5310085 0.2329535 1197 0.6715394 liver_2yr
chr7:152740046:C_G EMC7 -4.085701 0.0001213581 0.01135546 -0.6931134 0.1458725 1202 0.480103 liver_2yr
chr7:152917899:G_A LOC108586681 -3.291256 0.001603808 0.06495316 -0.5008426 1 1331 1 liver_2yr
chr7:152965520:G_A LOC103885727 -4.910129 6.285194e-06 0.001252768 -0.6637902 0.008359308 1330 0.0544531 liver_2yr
chr7:152896539:C_T AVEN -3.232261 0.001918021 0.07303616 -0.4445104 1 1305 1 liver_2yr
chr7:153770705:T_C FMN1 3.290378 0.00160811 0.0651046 0.5512587 1 1274 1 liver_2yr
chr7:154117014:A_G GREM1 -3.300203 0.001560618 0.06375746 -0.575553 1 1184 1 liver_2yr
chr7:154336245:G_A LOC101009649 -3.180631 0.002239582 0.08104123 -1.076745 1 1261 1 liver_2yr
chr7:154341033:A_G LOC101009088 3.481995 0.0008879084 0.04418915 0.6409184 1 1426 1 liver_2yr
chr7:154338132:G_A LOC103885706 3.219333 0.0019942 0.07501848 1.142978 1 1446 1 liver_2yr
chr7:154359286:G_A APBA2 5.494109 6.784817e-07 0.0002227312 0.850043 0.0009865124 1454 0.01020588 liver_2yr
chr7:154661193:T_G FAM189A1 -2.90243 0.005028882 0.1281614 -0.55944 1 1404 1 liver_2yr
chr7:154724324:C_G NSMCE3 -3.528944 0.0007654082 0.04016295 -0.7144105 1 1319 1 liver_2yr
chr7:155127696:C_T TJP1 -4.208937 7.923627e-05 0.008332475 -0.4647341 0.0801871 1012 0.3057415 liver_2yr
chr7:155519782:C_T LOC101003985 3.900506 0.0002275145 0.01756857 0.9999465 0.3710761 1631 0.9287474 liver_2yr
chr7:155691676:G_A FAN1 4.712257 1.307248e-05 0.002227459 0.4850812 0.02053686 1571 0.1098119 liver_2yr
chr7:155728087:G_A MTMR10 4.166694 9.176863e-05 0.009356974 0.6291001 0.1424249 1552 0.4725065 liver_2yr
chr7:155754336:T_A LOC116275884 5.379442 1.057637e-06 0.0003162811 1.449317 0.000913798 864 0.009580898 liver_2yr
chr7:155756321:T_G LOC101000834 5.035388 3.929258e-06 0.000869302 1.27196 0.003614917 920 0.02815035 liver_2yr
chr7:155668220:T_C LOC116275885 -3.151724 0.002441026 0.08534637 -0.4578819 1 962 1 liver_2yr
chr7:155903158:G_A LOC108586673 -3.593053 0.0006238323 0.03519198 -0.7024315 0.6643813 1065 1 liver_2yr
chr7:156064346:C_A KLF13 -2.874314 0.005443436 0.1348094 -0.4696534 1 905 1 liver_2yr
chr7:156145714:G_T OTUD7A -3.712271 0.0004241628 0.02703668 -0.5544077 0.4597925 1084 1 liver_2yr
chr7:156634067:A_G CHRNA7 -4.282096 6.13398e-05 0.006980301 -0.7882233 0.05557386 906 0.2342991 liver_2yr
chr7:156916111:C_T TUBGCP5 3.532723 0.0007562788 0.03990331 1.051862 0.832663 1101 1 liver_2yr
chr7:156958317:C_G LOC108586667 -3.409717 0.001113414 0.05136673 -0.7827546 1 1278 1 liver_2yr
chr7:156843934:A_G CYFIP1 -3.721309 0.0004118217 0.02645911 -0.5291732 0.5209544 1265 1 liver_2yr
chr7:157100949:G_T NIPA2 4.371468 4.473861e-05 0.005652853 0.3706005 0.05753385 1286 0.2404659 liver_2yr
chr7:157087290:G_A NIPA1 -3.681905 0.0004682643 0.0289055 -0.59575 1 2371 1 liver_2yr
chr7:157165980:C_T LOC100998183 4.194557 8.330419e-05 0.008655797 1.026033 0.2328352 2795 0.6713115 liver_2yr
chr7:157220872:C_T GOLGA6L7 -6.533811 1.083115e-08 7.345428e-06 -1.186672 4.152663e-05 3834 0.0007353849 liver_2yr
chr7:157175929:T_C LOC103881700 -5.218642 1.960609e-06 0.0005015194 -1.048546 0.007481683 3816 0.04976117 liver_2yr
chr7:157274620:T_C HERC2 -4.138988 0.0001010062 0.009993239 -0.7119182 0.2718077 2691 0.749029 liver_2yr
chr7:157474814:G_C OCA2 -6.050421 7.577015e-08 3.594005e-05 -0.780654 9.812234e-05 1295 0.001510715 liver_2yr
chr7:157944675:C_T GABRG3 3.481211 0.0008901021 0.04425082 0.9434649 0.9319369 1047 1 liver_2yr
chr7:159775202:A_C ATP10A 4.469807 3.150297e-05 0.004478809 0.7287204 0.03348766 1063 0.1586589 liver_2yr
chr7:160015032:A_G LOC116275889 -3.414949 0.001095425 0.05078625 -0.6706842 0.7043585 643 1 liver_2yr
chr7:160098035:A_G UBE3A -5.282944 1.532972e-06 0.0004215251 -0.4687787 0.0009351127 610 0.009768507 liver_2yr
chr7:160454849:T_C LOC101015939 2.75989 0.007476818 0.1609016 0.4858724 1 1259 1 liver_2yr
chr7:160601687:A_C LOC101014404 4.594363 2.010076e-05 0.003172718 0.7579159 0.02020126 1005 0.108254 liver_2yr
chr7:160898387:G_A LOC103885661 -3.657503 0.0005068422 0.03047368 -0.7822319 0.7146474 1410 1 liver_2yr
chr7:161106769:G_A LOC103885657 -4.293992 5.882705e-05 0.006892959 -0.7949298 0.08965242 1524 0.3315185 liver_2yr
chr7:161352189:T_G NDN 3.662717 0.000498353 0.03011812 0.8660987 0.5721093 1148 1 liver_2yr
chr7:161502602:T_G MKRN3 -2.862969 0.005619474 0.1373319 -0.6748533 1 1040 1 liver_2yr
chr7:161653853:G_A LOC103885655 5.738843 2.605431e-07 0.0001012362 1.427906 0.0005541752 2127 0.00628521 liver_2yr
chr7:161661662:G_A LOC100997361 5.695271 3.092241e-07 0.0001159464 0.9267295 0.0006620487 2141 0.007308131 liver_2yr
chr7:161709431:C_T LOC100998064 7.379412 3.412936e-10 4.151244e-07 0.8278533 7.016997e-07 2056 2.338817e-05 liver_2yr
chr8:15331:G_C LOC116276315 3.382195 0.001212751 0.04477306 0.7952761 0.8064797 665 1 liver_2yr
chr8:10201:G_C ZNF596 -3.00426 0.003759752 0.09041279 -0.5322158 1 665 1 liver_2yr
chr8:158130:C_T FBXO25 -3.272089 0.001700154 0.05630108 -0.9396663 1 871 1 liver_2yr
chr8:156650:A_G TDRP 4.805813 9.26093e-06 0.001230891 0.8679356 0.007797703 842 0.05151135 liver_2yr
chr8:252233:T_G LOC116276319 -3.637906 0.0005399989 0.02660552 -0.5311603 0.473579 877 1 liver_2yr
chr8:198594:C_T LOC110743896 2.577403 0.01219586 0.1777459 0.9964796 1 874 1 liver_2yr
chr8:398877:G_C LOC116276320 5.127478 2.773853e-06 0.0004842607 0.6245918 0.003087299 1113 0.02489017 liver_2yr
chr8:427310:C_T ERICH1 5.14374 2.607792e-06 0.000468989 0.8971079 0.002845102 1091 0.02338881 liver_2yr
chr8:1440329:C_A CLN8 -3.389902 0.001184118 0.04407734 -0.6030176 1 1206 1 liver_2yr
chr8:1395313:C_T LOC108587133 7.020855 1.487247e-09 2.017425e-06 2.192172 1.774286e-06 1193 5.160791e-05 liver_2yr
chr8:1514751:C_T LOC116276321 3.265029 0.001736993 0.05712153 0.7128606 1 1226 1 liver_2yr
chr8:1515839:G_A ARHGEF10 4.242433 7.049117e-05 0.005851052 1.030215 0.08529432 1210 0.3193318 liver_2yr
chr8:1626398:G_A KBTBD11 -5.77957 2.219208e-07 7.812427e-05 -1.128078 0.0002709653 1221 0.003464311 liver_2yr
chr8:1790631:A_G MYOM2 3.071093 0.003096118 0.08098789 0.8214052 1 1276 1 liver_2yr
chr8:5905664:C_T LOC101026579 2.896871 0.00510845 0.1080118 0.8580753 1 1569 1 liver_2yr
chr8:6321501:A_G MCPH1 3.829248 0.0002885762 0.0170018 0.5749277 0.2937705 1018 0.7923295 liver_2yr
chr8:6505788:C_T ANGPT2 3.46114 0.0009480894 0.03823425 1.375639 0.8940484 943 1 liver_2yr
chr8:6472662:C_G LOC103886595 -3.058716 0.00321012 0.08270073 -0.6838173 1 967 1 liver_2yr
chr8:6685942:A_G LOC108587140 3.239961 0.001873958 0.05984402 0.6494666 1 1153 1 liver_2yr
chr8:6690820:C_G AGPAT5 3.761384 0.0003611142 0.02019199 0.6488832 0.4513928 1250 1 liver_2yr
chr8:6702741:G_A LOC101016942 4.09872 0.0001160487 0.008643022 0.5299879 0.178831 1541 0.5558784 liver_2yr
chr8:6673657:G_A BTDB 3.548748 0.000718705 0.03238834 0.9919785 1 1602 1 liver_2yr
chr8:6707978:C_A BTDA -3.516072 0.0007972945 0.03445665 -0.6809706 1 1685 1 liver_2yr
chr8:6674478:G_A BTDC -3.65144 0.0005168868 0.0259898 -0.6009087 0.9102376 1761 1 liver_2yr
chr8:6827312:T_C DEFB1 7.127394 9.610274e-10 1.401688e-06 1.147438 1.675071e-06 1743 4.922352e-05 liver_2yr
chr8:6842063:A_G XKR5 -3.684772 0.0004639205 0.02413416 -0.9280004 0.7515512 1620 1 liver_2yr
chr8:7231735:C_G CTSB 4.238066 7.157596e-05 0.00592478 0.4944036 0.07844725 1096 0.3014035 liver_2yr
chr8:7116797:T_C FDFT1 -2.797793 0.006736633 0.1277975 -0.8911023 1 1221 1 liver_2yr
chr8:7214256:G_A NEIL2 4.36283 4.613047e-05 0.004227469 0.8192872 0.05429556 1177 0.2297904 liver_2yr
chr8:7132393:A_G C8H8orf49 -3.516671 0.000795784 0.03440861 -1.660098 0.869792 1093 1 liver_2yr
chr8:7289910:T_C GATA4 3.180596 0.00223982 0.06751472 0.7952019 1 1013 1 liver_2yr
chr8:7442355:G_A BLK 4.472476 3.120293e-05 0.003091509 0.7760073 0.03987734 1278 0.1806395 liver_2yr
chr8:7439912:C_T FAM167A 4.354562 4.750207e-05 0.004292341 1.853804 0.06541036 1377 0.263735 liver_2yr
chr8:7637973:A_T LOC101014419 2.856471 0.005722645 0.1158342 0.7353485 1 1212 1 liver_2yr
chr8:7576167:C_T MTMR9 2.66998 0.009540179 0.1539449 0.6771739 1 1076 1 liver_2yr
chr8:7886742:G_A XKR6 -3.661986 0.0004995343 0.02545217 -1.532357 0.4096181 820 0.998091 liver_2yr
chr8:7862271:C_A LOC101015839 -3.090545 0.002924542 0.07811354 -0.810663 1 813 1 liver_2yr
chr8:8228317:G_A PINX1 4.44822 3.403485e-05 0.003305952 0.7393347 0.02358615 693 0.1219674 liver_2yr
chr8:8303024:G_A SOX7 3.407727 0.001120334 0.04256652 1.304563 1 960 1 liver_2yr
chr8:8488227:G_T PRSS55 -3.962498 0.0001846606 0.01234537 -0.7362626 0.2705277 1465 0.7463255 liver_2yr
chr8:8555446:T_A MSRA -4.51222 2.70504e-05 0.002771154 -0.4515669 0.03540898 1309 0.1649338 liver_2yr
chr8:9148718:A_T TNKS -3.344408 0.001362831 0.04866416 -0.4917494 1 950 1 liver_2yr
chr8:9584942:G_A LOC103886629 3.921003 0.0002123857 0.01364398 0.6334605 0.2470045 1163 0.699336 liver_2yr
chr8:9744690:G_A LOC110743907 -2.688386 0.00907965 0.150834 -1.20662 1 931 1 liver_2yr
chr8:9856911:T_C PPP1R3B -3.287292 0.001623303 0.05466244 -0.7381571 1 907 1 liver_2yr
chr8:9769918:A_G ERI1 -2.537561 0.01353247 0.1872854 -0.4142282 1 855 1 liver_2yr
chr8:9973460:A_T LOC103886630 -3.813399 0.0003041494 0.01773664 -0.5398659 0.2694764 886 0.744264 liver_2yr
chr8:10034081:C_G MFHAS1 3.773142 0.000347408 0.01964113 0.4274289 0.3578302 1030 0.9058783 liver_2yr
chr8:10210570:A_C LOC116276325 4.957515 5.264735e-06 0.0007717007 0.9074419 0.006865215 1304 0.04658288 liver_2yr
chr8:10243936:G_A CLDN23 3.87454 0.0002481704 0.01524106 0.6980533 0.3335411 1344 0.8625246 liver_2yr
chr8:10426795:G_A PRAG1 4.244766 6.991807e-05 0.005805683 1.272179 0.07264488 1039 0.2857826 liver_2yr
chr8:10663196:T_C LONRF1 2.341425 0.02223921 0.2443897 0.6572058 1 831 1 liver_2yr
chr8:11008047:C_G DLC1 3.727313 0.0004038131 0.0219947 0.6706036 0.4114855 1019 1 liver_2yr
chr8:11551463:G_A C8H8orf48 -3.400925 0.001144279 0.04308792 -0.8601299 1 1092 1 liver_2yr
chr8:12171693:A_G SGCZ 7.424244 2.838112e-10 4.862095e-07 1.205909 4.228787e-07 1490 1.526092e-05 liver_2yr
chr8:13600829:C_T TUSC3 -4.310289 5.554571e-05 0.004849871 -0.9777624 0.06771022 1219 0.2705251 liver_2yr
chr8:14225663:C_T MSR1 -2.309296 0.02406571 0.2548194 -0.4836877 1 1354 1 liver_2yr
chr8:15136064:G_A MICU3 2.452868 0.01682256 0.2105467 0.3365596 1 770 1 liver_2yr
chr8:15233238:T_G ZDHHC2 5.113023 2.930134e-06 0.0004997126 1.22694 0.001863565 636 0.01669801 liver_2yr
chr8:15220525:G_A CNOT7 2.345862 0.02199695 0.2429601 0.2225927 1 576 1 liver_2yr
chr8:15408041:A_G VPS37A 5.053963 3.663445e-06 0.000589607 0.5175314 0.001941626 530 0.01729794 liver_2yr
chr8:15368897:C_T MTMR7 -4.524779 2.585382e-05 0.002670718 -0.5869609 0.01486594 575 0.08500423 liver_2yr
chr8:15524868:G_A SLC7A2 -4.143377 9.948537e-05 0.007678495 -1.155997 0.1159005 1165 0.4040362 liver_2yr
chr8:15604975:G_A PDGFRL -6.689717 5.749493e-09 6.338576e-06 -1.144622 8.262022e-06 1437 0.0001917973 liver_2yr
chr8:15804119:T_C MTUS1 -3.551966 0.0007113754 0.03217396 -0.9868781 1 1545 1 liver_2yr
chr8:16024333:C_A FGL1 -4.716319 1.287906e-05 0.001586479 -0.9157604 0.015867 1232 0.08942783 liver_2yr
chr8:16023613:A_T PCM1 -3.173483 0.002287891 0.0683135 -0.3711469 1 968 1 liver_2yr
chr8:16208295:A_G ASAH1 -3.492389 0.000859282 0.03577623 -0.4605307 0.737264 858 1 liver_2yr
chr8:16413476:T_C NAT1 -2.732857 0.008049533 0.1405784 -0.5306609 1 1131 1 liver_2yr
chr8:16465848:C_T LOC116276333 9.506416 5.530263e-14 3.573984e-10 1.412288 6.243667e-11 1129 7.751196e-09 liver_2yr
chr8:16485144:C_A LOC101010131 -9.738344 2.163964e-14 2.975645e-10 -1.063533 2.486394e-11 1149 3.662086e-09 liver_2yr
chr8:16628075:C_T PSD3 -2.862445 0.005627726 0.1145019 -0.4106835 1 1338 1 liver_2yr
chr8:17497894:T_C SH2D4A 3.556759 0.0007005917 0.03180352 0.4873949 1 1631 1 liver_2yr
chr8:17399588:C_T LOC103886666 3.59337 0.0006231999 0.0291332 0.4932922 1 1685 1 liver_2yr
chr8:17551781:A_G CSGALNACT1 -3.753989 0.0003699984 0.02053994 -0.5117254 0.6326973 1710 1 liver_2yr
chr8:17791977:G_A LOC101013719 -3.024262 0.003548423 0.08766278 -0.3987441 1 1177 1 liver_2yr
chr8:17959681:C_T INTS10 3.341428 0.001375383 0.04888718 0.888669 1 1632 1 liver_2yr
chr8:18021667:G_C LOC116276335 -3.33772 0.001391158 0.04929478 -0.2191029 1 1550 1 liver_2yr
chr8:18046093:T_C LPL -3.551008 0.0007135509 0.03223282 -0.4301695 0.9868408 1383 1 liver_2yr
chr8:18305810:C_G ATP6V1B2 5.713853 2.874528e-07 9.649321e-05 0.8369238 0.0003765631 1310 0.004555988 liver_2yr
chr8:19720363:A_C GFRA2 3.054485 0.00324999 0.08320442 0.8270182 1 1127 1 liver_2yr
chr8:19932027:G_C LOC108587176 5.069445 3.455432e-06 0.0005637766 1.442586 0.003731867 1080 0.02878629 liver_2yr
chr8:20028678:A_G DOK2 -3.935057 0.000202575 0.0132992 -0.4932726 0.1752274 865 0.5464543 liver_2yr
chr8:19961235:G_A XPO7 3.349842 0.001340221 0.04809451 0.3709088 1 845 1 liver_2yr
chr8:20069553:T_C NPM2 -3.19313 0.002157403 0.06594823 -0.8671509 1 650 1 liver_2yr
chr8:20176104:C_T DMTN -3.259791 0.001764809 0.05774212 -0.7454238 1 663 1 liver_2yr
chr8:20231182:C_T FAM160B2 -3.66129 0.0005006634 0.02547215 -0.4874574 0.3459584 691 0.8843569 liver_2yr
chr8:20180174:C_T NUDT18 3.13245 0.002584633 0.07368368 0.3370495 1 721 1 liver_2yr
chr8:20201752:C_T HR 2.201155 0.03122736 0.2913451 0.6147835 1 746 1 liver_2yr
chr8:20316043:T_C REEP4 -4.124294 0.0001062632 0.008118852 -0.5615073 0.07905985 744 0.3030071 liver_2yr
chr8:20340516:C_T LGI3 2.954957 0.004331624 0.09825405 0.7548323 1 801 1 liver_2yr
chr8:20254983:A_G SFTPC -2.513684 0.01439559 0.193579 -0.6359802 1 793 1 liver_2yr
chr8:20286141:C_G BMP1 2.506881 0.01465043 0.1957246 0.3216095 1 795 1 liver_2yr
chr8:20248795:A_G PHYHIP 2.643861 0.01023028 0.1605282 0.6864014 1 758 1 liver_2yr
chr8:20431397:A_G POLR3D -4.219031 7.64961e-05 0.006251328 -0.9705038 0.0608144 795 0.2503939 liver_2yr
chr8:20287483:C_T PIWIL2 -2.824491 0.00625637 0.1224313 -0.8876191 1 886 1 liver_2yr
chr8:20536283:T_C SLC39A14 -4.168185 9.12955e-05 0.007201618 -0.2743703 0.08873923 972 0.3291363 liver_2yr
chr8:20501959:G_T PPP3CC 2.780806 0.007059613 0.1312582 0.6437047 1 877 1 liver_2yr
chr8:20570651:A_T LOC116276340 2.772129 0.007230038 0.1331268 0.6279222 1 690 1 liver_2yr
chr8:20703112:C_T SORBS3 4.030761 0.0001464589 0.0103595 0.6211219 0.09139038 624 0.3362758 liver_2yr
chr8:20616800:C_T PDLIM2 -3.508736 0.0008160284 0.03482746 -0.5050374 0.4806407 589 1 liver_2yr
chr8:20621652:G_A C8H8orf58 -3.092298 0.002909519 0.07797795 -0.7149116 1 585 1 liver_2yr
chr8:20749870:T_C CCAR2 -2.530611 0.01377873 0.1890091 -0.3059727 1 592 1 liver_2yr
chr8:20673837:G_T BIN3 3.493521 0.0008562188 0.0357725 0.5939032 0.5163 603 1 liver_2yr
chr8:20768645:C_T EGR3 2.597363 0.01157227 0.1719882 0.4409298 1 610 1 liver_2yr
chr8:20915795:G_A PEBP4 -3.627619 0.0005582201 0.02722256 -0.9703623 0.3561444 638 0.9030693 liver_2yr
chr8:21124009:A_G RHOBTB2 4.727221 1.237358e-05 0.001531011 1.134334 0.01854799 1499 0.1016646 liver_2yr
chr8:21219944:G_A TNFRSF10B 3.956899 0.0001881873 0.01250751 0.4814914 0.287362 1527 0.779586 liver_2yr
chr8:21162412:A_G TNFRSF10C -3.361513 0.001292843 0.04681272 -0.8699595 1 1915 1 liver_2yr
chr8:21317617:C_T LOC101004466 -4.029452 0.0001471141 0.01039937 -0.6003212 0.2634814 1791 0.732677 liver_2yr
chr8:21257787:G_A LOC108587185 3.323053 0.001455228 0.05078407 0.8371115 1 1644 1 liver_2yr
chr8:21369014:G_A TNFRSF10A 4.493248 2.896083e-05 0.002908885 1.125249 0.04824875 1666 0.2101163 liver_2yr
chr8:21479328:T_G CHMP7 3.511073 0.0008100141 0.03479301 0.3893356 1 1360 1 liver_2yr
chr8:21381044:T_C LOC103886687 4.760907 1.093111e-05 0.001384061 0.5977907 0.01312827 1201 0.07734302 liver_2yr
chr8:21357506:G_A R3HCC1 -3.120098 0.002680773 0.07481195 -0.7447615 1 1207 1 liver_2yr
chr8:21509954:C_T LOXL2 3.472457 0.0009149674 0.0372672 0.5525189 1 1206 1 liver_2yr
chr8:21536314:G_A ENTPD4 4.190166 8.45864e-05 0.00674935 1.122098 0.09676684 1144 0.3503219 liver_2yr
chr8:21652883:T_C LOC110743919 2.799897 0.006697598 0.1273466 0.7840521 1 1170 1 liver_2yr
chr8:21723704:C_T SLC25A37 3.317728 0.001479171 0.05143445 0.3904375 1 1218 1 liver_2yr
chr8:21815259:G_A NKX3-1 4.0813 0.0001232056 0.009083284 0.5197631 0.1411936 1146 0.4696948 liver_2yr
chr8:21891246:T_C STC1 -2.08194 0.04122919 0.3329762 -0.4832972 1 796 1 liver_2yr
chr8:22534947:T_C LOC103882288 -2.221992 0.02971707 0.2839247 -0.6026754 1 957 1 liver_2yr
chr8:22534935:T_C ADAM28 3.610915 0.0005890613 0.02818541 0.9985047 0.5790473 983 1 liver_2yr
chr8:22563317:T_A LOC101011803 3.882777 0.0002414311 0.01492327 0.8853257 0.2349124 973 0.6753683 liver_2yr
chr8:23348474:G_A DOCK5 -3.796014 0.0003221571 0.01858497 -0.6921424 0.4275025 1327 1 liver_2yr
chr8:23500092:G_A GNRH1 -2.853997 0.005762388 0.1163158 -0.5091077 1 869 1 liver_2yr
chr8:23588478:T_C LOC116276343 3.634009 0.0005468333 0.0268651 0.952383 0.4768386 872 1 liver_2yr
chr8:23668991:C_T KCTD9 2.709366 0.008579531 0.1461064 0.3514667 1 890 1 liver_2yr
chr8:23699682:T_G CDCA2 2.831077 0.006142839 0.12137 0.909274 1 868 1 liver_2yr
chr8:24627848:T_C DPYSL2 3.857815 0.0002624148 0.01595359 0.5862775 0.2193787 836 0.6443334 liver_2yr
chr8:24785019:C_T ADRA1A 3.722699 0.0004099542 0.02216214 0.469468 0.3960157 966 0.9749306 liver_2yr
chr8:25198119:G_T STMN4 6.282871 2.984822e-08 1.704477e-05 0.8899077 2.235632e-05 749 0.0004377239 liver_2yr
chr8:25301721:A_G TRIM35 3.146161 0.002481686 0.07186446 0.6056693 1 660 1 liver_2yr
chr8:25339075:G_A PTK2B -3.163704 0.002355568 0.06969806 -0.4196696 1 662 1 liver_2yr
chr8:25533167:C_T CHRNA2 -12.34401 8.264627e-19 6.569543e-14 -1.147455 8.066276e-16 976 5.315055e-13 liver_2yr
chr8:25532811:C_T EPHX2 -8.473007 3.775549e-12 1.282556e-08 -0.7315433 4.213513e-09 1116 2.755187e-07 liver_2yr
chr8:25601128:G_T LOC116268607 -4.647145 1.658859e-05 0.001949187 -0.6678461 0.01365241 823 0.07980307 liver_2yr
chr8:25742685:A_G LOC116276344 -8.586066 2.372333e-12 8.771001e-09 -0.7519897 7.638912e-10 322 6.510938e-08 liver_2yr
chr8:25728661:A_G LOC101025645 7.109016 1.036265e-09 1.494965e-06 0.7003647 5.119149e-07 494 1.789822e-05 liver_2yr
chr8:25888060:T_C SCARA3 5.656828 3.595614e-07 0.0001114288 1.025428 0.0002373105 660 0.003110638 liver_2yr
chr8:25953996:T_C CCDC25 3.343564 0.001366377 0.04872961 0.8750433 1 993 1 liver_2yr
chr8:26037945:A_C PBK 6.324088 2.528366e-08 1.508856e-05 1.417428 2.783731e-05 1101 0.0005261627 liver_2yr
chr8:26169871:G_A SCARA5 -3.515714 0.0007981991 0.03445681 -1.155053 0.909947 1140 1 liver_2yr
chr8:26281662:T_G NUGGC -13.3076 2.352169e-20 1.869737e-14 -1.013203 2.460369e-17 1046 5.26888e-14 liver_2yr
chr8:26292470:G_A ELP3 2.780119 0.007072982 0.1313961 0.5584842 1 929 1 liver_2yr
chr8:26622474:A_G PNOC -3.48017 0.0008930257 0.03656837 -0.5837612 0.8546256 957 1 liver_2yr
chr8:26467806:A_G ZNF395 2.849995 0.005827211 0.1171661 0.4913825 1 874 1 liver_2yr
chr8:26848226:T_C EXTL3 2.769369 0.007285017 0.1337826 0.6275974 1 967 1 liver_2yr
chr8:26994547:G_A INTS9 -4.511992 2.707261e-05 0.002771409 -0.7938756 0.02387805 882 0.1232586 liver_2yr
chr8:27086501:C_T HMBOX1 -5.208233 2.040064e-06 0.0003927453 -0.6735873 0.001305641 640 0.01275998 liver_2yr
chr8:27293278:C_T KIF13B -3.482921 0.0008853202 0.03638759 -0.4367572 0.4090179 462 0.9969121 liver_2yr
chr8:27632386:C_T DUSP4 -2.664352 0.009685175 0.1551101 -0.5275982 1 912 1 liver_2yr
chr8:28225958:T_C SARAF 3.554476 0.0007057091 0.03197307 0.402781 0.742406 1052 1 liver_2yr
chr8:28269178:C_T LEPROTL1 -3.129381 0.002608212 0.0738775 -1.088666 1 1095 1 liver_2yr
chr8:28381661:T_C LOC108587198 -5.135205 2.693686e-06 0.0004813868 -0.8387957 0.003666107 1361 0.02845843 liver_2yr
chr8:28349035:A_G DCTN6 2.993514 0.003878064 0.09191846 0.7365772 1 1374 1 liver_2yr
chr8:28606761:C_T LOC110743924 6.176367 4.578369e-08 2.395879e-05 0.781034 4.889698e-05 1068 0.0008444587 liver_2yr
chr8:28619007:G_A RBPMS 4.07955 0.0001239476 0.00911854 0.6276679 0.1175023 948 0.4087333 liver_2yr
chr8:28703363:A_G LOC116276347 -2.922973 0.004744661 0.1033097 -1.207536 1 584 1 liver_2yr
chr8:28778224:T_G GTF2E2 3.092674 0.002906308 0.07794531 0.5250325 1 631 1 liver_2yr
chr8:28816673:A_T GSR -4.525716 2.576662e-05 0.002663787 -0.7750134 0.02404025 933 0.1236438 liver_2yr
chr8:28998113:T_C UBXN8 4.920677 6.042516e-06 0.0008654825 0.6201449 0.005897496 976 0.04118871 liver_2yr
chr8:29046841:G_A PPP2CB -2.939769 0.004523416 0.1005835 -0.3144224 1 751 1 liver_2yr
chr8:29233306:C_A PURG -3.922088 0.0002116123 0.01364398 -1.424503 0.1601905 757 0.511665 liver_2yr
chr8:29369876:A_G WRN 6.897837 2.460203e-09 3.094325e-06 0.7375716 1.926339e-06 783 5.555899e-05 liver_2yr
chr8:30787958:C_T NRG1 3.495555 0.0008507397 0.03564292 0.4801593 0.4730113 556 1 liver_2yr
chr8:31708483:A_G FUT10 -3.062812 0.003171963 0.08237415 -1.158974 1 790 1 liver_2yr
chr8:31770919:C_T MAK16 3.292717 0.00159668 0.05422164 0.8536539 1 889 1 liver_2yr
chr8:31855198:C_G TTI2 -3.429919 0.001045453 0.04117693 -0.5869888 0.9325441 892 1 liver_2yr
chr8:31778549:T_C RNF122 2.799342 0.006707863 0.1273799 0.6040204 1 752 1 liver_2yr
chr8:31987718:T_C DUSP26 -2.916278 0.004835619 0.1045542 -0.496647 1 649 1 liver_2yr
chr8:33467362:G_A UNC5D -6.205462 4.074023e-08 2.216589e-05 -0.8875855 2.802928e-05 688 0.0005282701 liver_2yr
chr8:35927971:T_C LOC103886741 -5.968708 1.04923e-07 4.646417e-05 -0.7223788 0.0001092248 1041 0.001644323 liver_2yr
chr8:35960762:C_T ZNF703 -2.600362 0.01148111 0.1712034 -0.3452702 1 993 1 liver_2yr
chr8:36100830:C_A ERLIN2 -8.021091 2.427244e-11 6.244057e-08 -0.7330132 2.213646e-08 912 1.174124e-06 liver_2yr
chr8:36073154:T_C LOC101026106 -3.440825 0.001010415 0.04023532 -0.8678505 0.9053315 896 1 liver_2yr
chr8:36100830:C_A PLPBP -5.66955 3.420667e-07 0.0001081262 -0.9610969 0.0003099124 906 0.003883994 liver_2yr
chr8:36089563:T_G ADGRA2 -2.743878 0.007811368 0.138686 -0.336258 1 932 1 liver_2yr
chr8:36149490:G_A BRF2 -3.748299 0.0003769753 0.02085878 -0.4765781 0.3709437 984 0.9285516 liver_2yr
chr8:36318248:G_A RAB11FIP1 -3.339869 0.001381996 0.04905982 -0.8269257 1 1049 1 liver_2yr
chr8:36446930:G_T EIF4EBP1 -3.610416 0.0005900068 0.02822216 -0.6681698 0.5841067 990 1 liver_2yr
chr8:36423431:G_A ASH2L -2.093451 0.04015514 0.3294281 -0.4220746 1 829 1 liver_2yr
chr8:36564415:G_A STAR 3.331766 0.001416838 0.04988327 1.178095 1 742 1 liver_2yr
chr8:36529596:G_A LSM1 -3.228688 0.001938798 0.06138894 -0.9407824 1 626 1 liver_2yr
chr8:36494696:A_C BAG4 -3.367556 0.00126894 0.04618494 -0.6373211 0.7588261 598 1 liver_2yr
chr8:36541646:A_G DDHD2 -3.527891 0.0007679724 0.03382538 -1.013284 0.388594 506 0.9605241 liver_2yr
chr8:36668975:T_C PLPP5 3.308109 0.001523366 0.05247515 0.5207257 0.7159821 470 1 liver_2yr
chr8:36604907:G_A NSD3 3.585764 0.0006385751 0.02976269 0.4851892 0.297576 466 0.7986871 liver_2yr
chr8:36799150:C_T LETM2 -2.905329 0.004987841 0.1064813 -0.4170657 1 446 1 liver_2yr
chr8:36825167:G_T FGFR1 3.201428 0.00210441 0.06490237 0.9970239 0.9785509 465 1 liver_2yr
chr8:37016737:C_T TACC1 -3.506384 0.0008221226 0.03498344 -0.5836352 0.7218236 878 1 liver_2yr
chr8:37372937:A_G PLEKHA2 3.45485 0.0009669868 0.03886227 0.3270439 0.6024328 623 1 liver_2yr
chr8:37389690:C_T TM2D2 -2.666371 0.009632927 0.1545882 -0.4532 1 819 1 liver_2yr
chr8:37338763:C_G ADAM9 -3.445571 0.000995514 0.0397515 -0.4735692 0.8292632 833 1 liver_2yr
chr8:38358579:C_T IDO1 2.729249 0.008128936 0.1414249 0.7776124 1 795 1 liver_2yr
chr8:38432264:A_G IDO2 -7.943834 3.337335e-11 8.316126e-08 -0.8037627 3.160456e-08 947 1.583185e-06 liver_2yr
chr8:38548299:T_C LOC103886752 3.695342 0.0004482355 0.02359279 0.7975476 0.5508814 1229 1 liver_2yr
chr8:38547332:C_T TCIM 4.210741 7.873969e-05 0.006376334 0.4472856 0.09535376 1211 0.3466159 liver_2yr
chr8:38906254:T_C ZMAT4 -3.24812 0.0018283 0.05900036 -0.8310678 1 765 1 liver_2yr
chr8:39412207:C_T LOC101013340 2.831793 0.006130618 0.1211943 0.9159113 1 1350 1 liver_2yr
chr8:39774829:G_A SFRP1 -4.968708 5.048483e-06 0.000747167 -0.5864535 0.004801107 951 0.03515792 liver_2yr
chr8:40024907:A_G GOLGA7 -2.975102 0.004088839 0.09461427 -0.5123791 1 527 1 liver_2yr
chr8:40025855:A_G GINS4 -2.99752 0.003833557 0.09139759 -0.5754698 1 611 1 liver_2yr
chr8:40147396:T_C GPAT4 2.963833 0.004223045 0.09661919 0.807868 1 729 1 liver_2yr
chr8:40299091:C_T ANK1 3.542726 0.0007326125 0.032879 0.5148335 0.7011101 957 1 liver_2yr
chr8:40513217:T_C KAT6A -3.694886 0.0004489009 0.02362023 -0.3389081 0.2648515 590 0.735085 liver_2yr
chr8:40751338:G_A AP3M2 3.841852 0.0002767397 0.01650382 1.406438 0.2028502 733 0.6071331 liver_2yr
chr8:40812224:G_A PLAT 4.266706 6.474515e-05 0.005456801 0.6921689 0.04862361 751 0.211319 liver_2yr
chr8:40910266:C_A IKBKB 4.144262 9.918128e-05 0.007663955 0.6802244 0.08331228 840 0.314177 liver_2yr
chr8:40987414:C_A POLB -3.729348 0.0004011329 0.02186219 -0.4587626 0.3132848 781 0.8252451 liver_2yr
chr8:41042603:T_C VDAC3 -3.820255 0.0002973158 0.01740965 -0.4988284 0.2241761 754 0.653828 liver_2yr
chr8:41044903:A_C SLC20A2 -2.199206 0.03137203 0.2921872 -0.3290869 1 744 1 liver_2yr
chr8:41154662:T_C SMIM19 3.277059 0.001674664 0.05569128 0.3575174 1 805 1 liver_2yr
chr8:41195620:A_G THAP1 -2.451683 0.01687326 0.210826 -0.5482855 1 797 1 liver_2yr
chr8:41169390:A_T LOC110743937 3.496287 0.0008487754 0.03561689 0.3795569 0.6280938 740 1 liver_2yr
chr8:41277191:G_C RNF170 -3.646021 0.0005260257 0.02618923 -0.5592784 0.3782125 719 0.9423409 liver_2yr
chr8:41384192:G_A HOOK3 -2.262987 0.02693213 0.2701638 -0.6500275 1 648 1 liver_2yr
chr8:41565023:C_A FNTA -3.248913 0.001823918 0.05889072 -0.6318541 1 561 1 liver_2yr
chr8:41581304:G_A POMK 3.414971 0.001095348 0.04201872 0.6046008 0.9310461 850 1 liver_2yr
chr8:41557554:G_A HGSNAT 3.819543 0.0002980189 0.01744825 0.6640334 0.2661309 893 0.7375193 liver_2yr
chr8:42575592:G_A LOC103881088 3.773712 0.0003467563 0.01961265 0.7044664 0.7122374 2054 1 liver_2yr
chr8:42695615:T_C SPIDR 5.267919 1.623844e-06 0.00032962 0.7629853 0.001573505 969 0.01459517 liver_2yr
chr8:43007872:T_C CEBPD 2.805385 0.00659673 0.1260786 0.3285545 1 804 1 liver_2yr
chr8:43067832:G_A PRKDC 2.497622 0.01500383 0.1981843 0.3411553 1 751 1 liver_2yr
chr8:43308626:T_C MCM4 3.688104 0.0004589198 0.02397368 0.6697512 0.2813178 613 0.7688855 liver_2yr
chr8:43406194:G_T UBE2V2 -3.16979 0.002313236 0.06892225 -0.5950316 1 661 1 liver_2yr
chr8:43597722:A_G ZNF606 -3.240503 0.001870887 0.05979039 -1.186703 1 638 1 liver_2yr
chr8:43605726:G_A C8H19orf18 -5.946571 1.145746e-07 4.902795e-05 -0.752991 6.679698e-05 583 0.001093537 liver_2yr
chr8:43620344:C_T ZNF256 -4.003031 0.000160958 0.01104119 -0.8952651 0.1406773 874 0.4685231 liver_2yr
chr8:44456350:A_G LOC110743940 2.866427 0.005565259 0.1138897 0.4792363 1 570 1 liver_2yr
chr8:44454618:C_T SNAI2 2.806631 0.006574017 0.1257998 0.3542715 1 685 1 liver_2yr
chr8:45860516:C_A LOC108587229 -4.506684 2.759485e-05 0.002804644 -0.6742845 0.03333458 1208 0.1582192 liver_2yr
chr8:47338459:G_C LOC103886791 -3.258768 0.001770292 0.05783108 -0.4392324 1 821 1 liver_2yr
chr8:47346693:C_T PCMTD1 -5.812083 1.951972e-07 7.170152e-05 -0.6644526 0.0001469835 753 0.002087995 liver_2yr
chr8:48089575:G_A RB1CC1 -4.897512 6.588041e-06 0.0009379952 -0.9329945 0.004618217 701 0.03410314 liver_2yr
chr8:48261519:C_T LOC103886797 -3.077214 0.003041142 0.08003579 -1.240576 1 709 1 liver_2yr
chr8:48618259:C_G LOC116276352 3.443951 0.001000577 0.03990758 0.8970127 0.2231288 223 0.6516608 liver_2yr
chr8:49012234:G_A LOC101017041 -3.237081 0.001890323 0.0602613 -0.8317792 1 1573 1 liver_2yr
chr8:49418041:T_C ATP6V1H -2.960066 0.004268816 0.09722898 -0.6402051 1 832 1 liver_2yr
chr8:49621935:T_C TCEA1 -2.975091 0.004088971 0.09461427 -0.3825939 1 1233 1 liver_2yr
chr8:49719320:T_C LYPLA1 -2.345271 0.02202908 0.2431972 -0.3138239 1 1070 1 liver_2yr
chr8:49845063:T_C MRPL15 3.482685 0.0008859792 0.03638855 0.3041613 0.8461102 955 1 liver_2yr
chr8:50168329:T_C SOX17 -3.253576 0.001798359 0.05848823 -0.4760882 1 1056 1 liver_2yr
chr8:50133253:C_T LOC110743945 -2.802034 0.006658147 0.1269167 -0.6744847 1 784 1 liver_2yr
chr8:51397699:G_A TMEM68 -3.839099 0.000279284 0.0166095 -0.4986943 0.2080666 745 0.6187462 liver_2yr
chr8:51377039:A_G TGS1 -3.063095 0.003169349 0.08232272 -0.4621068 1 712 1 liver_2yr
chr8:51609746:C_T LYN 4.02091 0.0001514594 0.01056745 0.5725072 0.111777 738 0.3932165 liver_2yr
chr8:51708886:T_C RPS20 -2.917501 0.004818878 0.104371 -0.3225404 1 892 1 liver_2yr
chr8:51625662:G_A LOC116268780 -2.821862 0.006302211 0.122938 -0.8585721 1 887 1 liver_2yr
chr8:51779170:G_A PLAG1 3.053051 0.003263599 0.08349903 0.6224456 1 590 1 liver_2yr
chr8:51911959:T_C CHCHD7 3.234489 0.00190517 0.06065308 0.8899054 1 598 1 liver_2yr
chr8:52660665:T_C LOC103886817 3.134176 0.002571457 0.07342919 0.5101309 1 916 1 liver_2yr
chr8:52510807:T_C IMPAD1 3.265903 0.001732392 0.05708562 0.6645797 1 921 1 liver_2yr
chr8:53710166:C_T FAM110B -3.964609 0.0001833474 0.0122679 -0.6259591 0.1855476 1012 0.5701886 liver_2yr
chr8:54097497:A_G UBXN2B -3.364466 0.001281109 0.04651072 -0.5660973 1 989 1 liver_2yr
chr8:54188562:A_G LOC101004221 3.264294 0.001740873 0.05715188 0.6353148 1 786 1 liver_2yr
chr8:54110387:A_G LOC101004570 -2.782075 0.007035009 0.131006 -0.5410161 1 788 1 liver_2yr
chr8:54205843:A_G SDCBP 2.715833 0.008430535 0.1450964 0.2424137 1 810 1 liver_2yr
chr8:54307065:C_G NSMAF -3.877354 0.0002458481 0.01512456 -0.4798897 0.2067582 841 0.6155321 liver_2yr
chr8:54501781:C_A TOX -3.674672 0.0004793979 0.02473696 -0.642811 0.4055706 846 0.9906238 liver_2yr
chr8:54790337:G_A LOC116276356 4.353842 4.762328e-05 0.004302037 0.6904894 0.03476499 730 0.1628641 liver_2yr
chr8:55530044:A_T LOC101009328 1.915542 0.05975745 0.3942919 0.4660908 1 551 1 liver_2yr
chr8:56006888:C_T CA8 -2.555652 0.01290993 0.1837931 -0.3607519 1 929 1 liver_2yr
chr8:56239030:C_A LOC110743950 3.969264 0.0001804833 0.01209051 0.5903924 0.1606302 890 0.512652 liver_2yr
chr8:56238871:T_C LOC110743951 3.596965 0.0006160547 0.02888752 0.6508691 0.5581456 906 1 liver_2yr
chr8:56209555:T_C RAB2A -3.397912 0.001155042 0.04330859 -0.5084375 0.8535763 739 1 liver_2yr
chr8:56395195:C_G CHD7 -2.750898 0.007663029 0.1372293 -0.525596 1 481 1 liver_2yr
chr8:57115639:A_G CLVS1 -3.824185 0.000293466 0.01724902 -0.4099903 0.2470983 842 0.6994859 liver_2yr
chr8:57247917:A_C ASPH 2.148258 0.0353677 0.3099092 0.2448098 1 566 1 liver_2yr
chr8:58774920:G_A GGH -7.77127 6.79667e-11 1.396038e-07 -0.9374988 6.823857e-08 1004 3.142643e-06 liver_2yr
chr8:58744058:G_A TTPA -2.869056 0.00552437 0.1133887 -0.3522457 1 1026 1 liver_2yr
chr8:58994890:G_A LOC116276358 -3.010933 0.003687987 0.08918158 -0.6221111 1 975 1 liver_2yr
chr8:58966508:G_A YTHDF3 -2.96385 0.00422284 0.09661919 -0.4639226 1 979 1 liver_2yr
chr8:60436354:T_C BHLHE22 2.929654 0.004655483 0.1020911 0.5325891 1 528 1 liver_2yr
chr8:60453411:T_C LOC101022119 -3.032239 0.003467274 0.08672357 -0.660805 1 574 1 liver_2yr
chr8:61277602:A_T ARMC1 3.560075 0.0006932221 0.03156614 0.4582017 0.5303149 765 1 liver_2yr
chr8:61463214:T_C MTFR1 -5.916995 1.28852e-07 5.36253e-05 -0.7497285 8.77482e-05 681 0.001374134 liver_2yr
chr8:61512796:G_T PDE7A 2.575174 0.01226734 0.1783118 0.9964694 1 650 1 liver_2yr
chr8:62177405:G_A RRS1 -3.874502 0.000248202 0.01524106 -0.5235374 0.1799464 725 0.5578795 liver_2yr
chr8:62171855:G_A ADHFE1 8.023289 2.40535e-11 6.244057e-08 1.027211 1.739068e-08 723 9.549269e-07 liver_2yr
chr8:62209844:T_G VXN 7.158506 8.458648e-10 1.254435e-06 1.503596 6.115602e-07 723 2.082952e-05 liver_2yr
chr8:62446711:T_C VCPIP1 4.5084 2.742491e-05 0.002794876 0.8831218 0.01837469 670 0.1008916 liver_2yr
chr8:62493333:T_C LOC101000053 -3.356103 0.001314603 0.04746227 -0.7776575 1 791 1 liver_2yr
chr8:62602271:T_C MCMDC2 -2.973571 0.004106843 0.09479429 -1.351691 1 785 1 liver_2yr
chr8:62751153:T_G LOC103886865 5.444598 8.221412e-07 0.0001999689 1.224052 0.0005138383 625 0.005904143 liver_2yr
chr8:62686145:C_T LOC116268747 3.099231 0.002850828 0.0770868 1.071766 1 622 1 liver_2yr
chr8:62602668:T_C TCF24 -4.325692 5.260806e-05 0.004631018 -0.6684556 0.03056528 581 0.1480476 liver_2yr
chr8:62717042:T_C PPP1R42 2.396595 0.01938901 0.2276526 0.9344996 1 593 1 liver_2yr
chr8:62823859:A_G COPS5 -2.43844 0.01744974 0.2150896 -0.4161152 1 591 1 liver_2yr
chr8:62708361:A_G CSPP1 6.449426 1.524335e-08 1.017374e-05 0.9862017 8.8259e-06 579 0.0002026881 liver_2yr
chr8:62888893:C_T ARFGEF1 3.933996 0.0002033002 0.01331491 0.4342508 0.1315352 647 0.4448206 liver_2yr
chr8:63110201:C_A CPA6 -4.225953 7.467019e-05 0.006135544 -1.049949 0.05772005 773 0.2409503 liver_2yr
chr8:63672543:A_G PREX2 3.061026 0.003188551 0.08238285 0.90904 1 831 1 liver_2yr
chr8:65133720:C_T SULF1 -3.386882 0.001195262 0.04439364 -0.8213955 0.8689556 727 1 liver_2yr
chr8:65350528:A_C SLCO5A1 -3.91116 0.0002195258 0.01390113 -0.9643959 0.1975732 900 0.5966958 liver_2yr
chr8:65860746:A_G NCOA2 -2.33242 0.02273826 0.2474517 -0.2107929 1 584 1 liver_2yr
chr8:66163692:T_G TRAM1 -3.219868 0.001990994 0.06253788 -0.3596158 1 598 1 liver_2yr
chr8:66331099:T_C XKR9 -3.876045 0.0002469259 0.01517794 -0.5893016 0.1276607 517 0.4351537 liver_2yr
chr8:66340355:A_G LACTB2 3.810343 0.0003072434 0.01788426 0.5390735 0.1302712 424 0.4411556 liver_2yr
chr8:67396693:C_T MSC 5.68772 3.185286e-07 0.0001048005 1.259716 0.0002545044 799 0.00327586 liver_2yr
chr8:67410545:T_A LOC103886886 6.379697 2.020418e-08 1.234457e-05 0.9393646 1.620375e-05 802 0.0003384145 liver_2yr
chr8:67720624:C_A TRPA1 -6.446667 1.541435e-08 1.018572e-05 -0.7187304 1.103668e-05 716 0.0002442898 liver_2yr
chr8:68652439:A_T TERF1 -4.244506 6.998159e-05 0.005810351 -0.4879971 0.04093923 585 0.1845877 liver_2yr
chr8:68886573:T_C LOC101021639 2.515301 0.0143356 0.1931023 0.5833542 1 938 1 liver_2yr
chr8:68899218:A_G RPL7 3.318427 0.001476011 0.05136953 0.2290608 1 822 1 liver_2yr
chr8:68941946:A_C RDH10 -2.956382 0.00431402 0.09800262 -1.046099 1 846 1 liver_2yr
chr8:69124887:T_A STAU2 -2.59337 0.01169465 0.1731919 -0.3931902 1 671 1 liver_2yr
chr8:69099543:C_T LOC116276366 -2.668124 0.009587777 0.1543311 -0.7257405 1 590 1 liver_2yr
chr8:69378902:G_T UBE2W -3.308544 0.001521342 0.05245436 -0.438111 0.6906893 454 1 liver_2yr
chr8:69547317:G_A ELOC 3.097243 0.002867543 0.07742927 0.322507 1 747 1 liver_2yr
chr8:69613022:C_A TMEM70 -3.212511 0.002035536 0.06333108 -0.5318414 1 800 1 liver_2yr
chr8:69619310:C_T LY96 2.648424 0.01010654 0.1592342 0.4218819 1 833 1 liver_2yr
chr8:69956850:C_A JPH1 -2.856746 0.005718235 0.1157867 -0.9187586 1 741 1 liver_2yr
chr8:69891869:G_A GDAP1 2.879775 0.005360518 0.111029 0.4292737 1 629 1 liver_2yr
chr8:70652037:G_A LOC101000642 2.035149 0.04585527 0.349905 0.7147265 1 774 1 liver_2yr
chr8:71120976:G_A HNF4G 2.620626 0.01088208 0.1673695 0.3222499 1 854 1 liver_2yr
chr8:71200713:C_T LOC101001556 2.74044 0.007884959 0.138876 0.8089155 1 687 1 liver_2yr
chr8:72254001:A_G ZFHX4 2.418677 0.01834284 0.2211275 0.4798747 1 543 1 liver_2yr
chr8:72612138:T_C PEX2 -1.780251 0.07963762 0.444222 -0.7498406 1 895 1 liver_2yr
chr8:72568614:C_T LOC103886903 2.752445 0.007630707 0.1368615 0.5679986 1 861 1 liver_2yr
chr8:74084845:G_T PKIA 5.376497 1.069721e-06 0.0002333481 0.6672991 0.001177763 1101 0.01174472 liver_2yr
chr8:74211053:T_C ZC2HC1A -3.467111 0.0009304746 0.03765962 -0.4500227 0.821609 883 1 liver_2yr
chr8:74432839:C_A IL7 2.020078 0.04743757 0.3556829 0.4246789 1 999 1 liver_2yr
chr8:74492825:G_A LOC103886908 -2.907496 0.004957372 0.1062076 -0.5273787 1 925 1 liver_2yr
chr8:75412224:A_G HEY1 2.354375 0.02153859 0.2401457 0.4386088 1 749 1 liver_2yr
chr8:75611430:T_G MRPS28 2.825051 0.006246634 0.122369 0.5967889 1 719 1 liver_2yr
chr8:75726177:G_C TPD52 2.662111 0.009743497 0.1557429 0.5444067 1 798 1 liver_2yr
chr8:75716472:G_A LOC116276368 2.128405 0.03704104 0.3161949 0.5213863 1 944 1 liver_2yr
chr8:76000387:G_T ZBTB10 2.532644 0.01370629 0.188285 0.2774838 1 530 1 liver_2yr
chr8:76136337:T_C LOC108587274 -2.480213 0.01568911 0.2031646 -0.6883598 1 538 1 liver_2yr
chr8:76226884:C_T ZNF704 -4.089635 0.0001197296 0.008875589 -1.045907 0.07267587 607 0.2857826 liver_2yr
chr8:76379894:T_A LOC108587275 -2.471111 0.01605851 0.2055033 -0.653721 1 647 1 liver_2yr
chr8:76595271:T_C PAG1 2.719934 0.008337257 0.1438898 0.5416416 1 951 1 liver_2yr
chr8:76828151:C_T FABP5 -2.680968 0.009262742 0.1522672 -0.4408886 1 925 1 liver_2yr
chr8:76991828:T_G FABP4 2.707224 0.008629406 0.1464896 0.9603392 1 775 1 liver_2yr
chr8:77239707:T_C LOC101020942 5.859629 1.617452e-07 6.122414e-05 1.326214 0.0001334398 825 0.001934086 liver_2yr
chr8:77208657:G_C IMPA1 -3.078464 0.00303002 0.0799018 -0.5309711 1 795 1 liver_2yr
chr8:77321944:C_T SLC10A5 3.637399 0.0005408826 0.02661881 0.5284533 0.4483917 829 1 liver_2yr
chr8:77337099:G_A ZFAND1 3.892663 0.0002335736 0.01453934 0.661777 0.1884939 807 0.5772751 liver_2yr
chr8:77337578:A_G CHMP4C -5.264433 1.645669e-06 0.0003328602 -1.016579 0.001216149 739 0.01202255 liver_2yr
chr8:77337099:G_A SNX16 3.801329 0.0003165465 0.01834117 0.7162516 0.2313955 731 0.6685106 liver_2yr
chr8:77566068:C_T LOC101020591 -2.162876 0.03417814 0.3055797 -0.6166438 1 696 1 liver_2yr
chr8:79874919:C_T RALYL 3.444334 0.00099938 0.0398725 0.6511088 0.933421 934 1 liver_2yr
chr8:80735615:C_T LRRCC1 -2.084356 0.0410017 0.3322515 -0.3521224 1 764 1 liver_2yr
chr8:80856955:T_C E2F5 -2.836459 0.006051469 0.1202727 -1.0556 1 744 1 liver_2yr
chr8:80758789:A_G RBIS -2.401845 0.01913555 0.2260522 -0.4561494 1 800 1 liver_2yr
chr8:81095566:T_G CA3 -3.50053 0.0008374776 0.03547049 -0.6075602 0.4966242 593 1 liver_2yr
chr8:81019202:C_T CA2 7.053786 1.299552e-09 1.781057e-06 0.705586 7.472427e-07 575 2.466621e-05 liver_2yr
chr8:81041226:A_C LOC103886936 3.082145 0.002997514 0.07925269 0.7002294 1 560 1 liver_2yr
chr8:81614432:A_G PSKH2 2.364413 0.02100915 0.2370856 0.4638854 1 959 1 liver_2yr
chr8:81686647:C_G ATP6V0D2 -3.122829 0.002659236 0.07439086 -0.5059466 1 910 1 liver_2yr
chr8:81804860:C_T SLC7A13 -5.547973 5.502078e-07 0.0001446588 -0.5650313 0.0004412666 802 0.005199299 liver_2yr
chr8:81813819:A_G LOC108587285 3.782744 0.000336585 0.01921786 0.8309083 0.2248388 668 0.6549801 liver_2yr
chr8:81856740:G_T WWP1 -2.779079 0.007093238 0.131717 -0.3427685 1 639 1 liver_2yr
chr8:82009270:A_G RMDN1 -5.043215 3.815025e-06 0.0006066333 -0.7837401 0.003101616 813 0.02498208 liver_2yr
chr8:82037914:T_A CPNE3 4.007952 0.0001582881 0.01097059 0.8262288 0.1309043 827 0.4429492 liver_2yr
chr8:83571840:C_G MMP16 3.224604 0.001962804 0.06186239 0.7338795 1 779 1 liver_2yr
chr8:85240720:T_C RIPK2 3.310758 0.001511072 0.0522648 0.5804343 1 840 1 liver_2yr
chr8:85312168:C_A LOC110744041 -3.083411 0.002986406 0.07907838 -0.7184185 1 858 1 liver_2yr
chr8:85192654:C_T LOC103886948 -3.583904 0.0006423904 0.02990369 -1.017802 0.6353241 989 1 liver_2yr
chr8:85262589:C_T OSGIN2 2.911029 0.004908044 0.1054974 0.4586479 1 975 1 liver_2yr
chr8:85434012:G_A NBN -3.93096 0.0002053893 0.01341716 -0.9050382 0.1955306 952 0.5925758 liver_2yr
chr8:85520784:T_C DECR1 4.107983 0.0001124079 0.008474293 0.3571661 0.08284464 737 0.3129534 liver_2yr
chr8:85456237:G_A CALB1 -3.817672 0.000299873 0.01754517 -0.6348379 0.1940178 647 0.5896275 liver_2yr
chr8:85702658:C_T LOC116276379 3.570045 0.0006715073 0.03087933 0.462229 0.460654 686 1 liver_2yr
chr8:85998191:A_G TMEM64 3.281867 0.001650342 0.05513449 0.9264892 1 767 1 liver_2yr
chr8:86166316:C_T NECAB1 -2.159652 0.03443741 0.3066045 -0.4502598 1 639 1 liver_2yr
chr8:86384985:A_G C8H8orf88 2.380265 0.02019658 0.2327544 0.6110869 1 646 1 liver_2yr
chr8:86367461:C_T PIP4P2 2.622199 0.01083681 0.1668345 0.5243842 1 626 1 liver_2yr
chr8:86480801:G_A LOC101010494 5.80995 1.968487e-07 7.182029e-05 0.9101382 0.0001370067 696 0.001974094 liver_2yr
chr8:86442704:A_C OTUD6B 2.715498 0.008438195 0.1451662 0.4847157 1 698 1 liver_2yr
chr8:87315287:A_G RUNX1T1 -2.679124 0.009308779 0.1525551 -0.6106458 1 596 1 liver_2yr
chr8:87385031:A_G LOC116276383 -3.044182 0.00334899 0.08491065 -0.6672687 1 550 1 liver_2yr
chr8:88287373:C_T TRIQK -3.713826 0.0004220138 0.02268603 -0.8480468 0.2793732 662 0.764572 liver_2yr
chr8:88823898:C_T LOC101016212 2.480959 0.0156592 0.202979 0.791202 1 919 1 liver_2yr
chr8:89095887:A_G FAM92A -5.231118 1.869363e-06 0.0003685405 -1.035353 0.00143941 770 0.01376883 liver_2yr
chr8:89062053:C_T RBM12B 2.410285 0.01873432 0.2236557 0.5747 1 770 1 liver_2yr
chr8:89096838:A_G TMEM67 -2.6239 0.010788 0.166483 -0.7423811 1 815 1 liver_2yr
chr8:89261434:G_A LOC103886970 2.850902 0.00581246 0.1170323 0.9357634 1 939 1 liver_2yr
chr8:89261625:T_A PDP1 3.751829 0.0003726321 0.02065297 0.5648158 0.3502742 940 0.8925923 liver_2yr
chr8:89583055:G_A CDH17 3.482795 0.0008856712 0.03638759 0.6764738 0.9343832 1055 1 liver_2yr
chr8:89595268:A_G GEM 3.734485 0.0003944425 0.02160422 1.16581 0.3076652 780 0.8160165 liver_2yr
chr8:89653121:A_C RAD54B 3.304553 0.001540017 0.05284059 0.6093258 0.8978298 583 1 liver_2yr
chr8:89768596:A_G LOC103886975 3.564457 0.0006835972 0.03123053 0.5649414 0.3834981 561 0.9501213 liver_2yr
chr8:89970670:G_T VIRMA -2.745851 0.007769413 0.138287 -0.5807913 1 517 1 liver_2yr
chr8:89857327:C_T LOC116276386 3.246466 0.00183747 0.05903822 1.015235 1 552 1 liver_2yr
chr8:89990342:C_T ESRP1 2.388547 0.01978335 0.2302151 0.9697832 1 672 1 liver_2yr
chr8:90077226:C_T DPY19L4 3.489303 0.00086769 0.03583239 0.373584 0.6273399 723 1 liver_2yr
chr8:90217221:A_T LOC101024239 2.701031 0.008775133 0.1475228 0.7866651 1 751 1 liver_2yr
chr8:90232667:A_G INTS8 3.225081 0.001959986 0.0618275 1.00555 1 715 1 liver_2yr
chr8:90217230:T_C CCNE2 2.554439 0.01295086 0.1842108 0.7367756 1 657 1 liver_2yr
chr8:90415700:T_A TP53INP1 -2.029778 0.0464139 0.3521362 -0.5288192 1 619 1 liver_2yr
chr8:90253811:C_G LOC108587299 -2.907488 0.004957483 0.1062076 -1.184016 1 621 1 liver_2yr
chr8:90490683:G_A NDUFAF6 3.722168 0.0004106662 0.02217952 0.5931915 0.274325 668 0.7543717 liver_2yr
chr8:90540770:T_C PLEKHF2 -2.400183 0.01921546 0.2265485 -0.6170398 1 865 1 liver_2yr
chr8:90662115:T_C C8H8orf37 -2.775181 0.007169659 0.1326835 -0.8258762 1 846 1 liver_2yr
chr8:91600489:C_G GDF6 2.894928 0.005136541 0.108424 0.7693878 1 630 1 liver_2yr
chr8:91619598:A_C LOC100997829 4.001877 0.0001615904 0.01105215 0.5421067 0.1029331 637 0.3682292 liver_2yr
chr8:91599507:T_C MTERF3 -3.590317 0.0006293277 0.02937647 -0.5215692 0.3983644 633 0.9779112 liver_2yr
chr8:91631463:G_A PTDSS1 -3.342508 0.001370823 0.04877207 -0.7155899 0.9294179 678 1 liver_2yr
chr8:91866099:G_C SDC2 -3.542391 0.0007333938 0.03291221 -0.6229603 0.7069916 964 1 liver_2yr
chr8:92001342:T_G CPQ 3.35427 0.001322055 0.04766157 0.4928745 1 882 1 liver_2yr
chr8:92656135:G_A TSPYL5 3.401009 0.00114398 0.04308792 0.8348236 0.8373936 732 1 liver_2yr
chr8:93016962:T_C MTDH 8.100746 1.74805e-11 4.998284e-08 0.6492973 9.159781e-09 524 5.429944e-07 liver_2yr
chr8:93103325:G_T LOC101002730 4.090051 0.0001195587 0.008863746 1.11513 0.07113742 595 0.2811611 liver_2yr
chr8:93134614:C_G LAPTM4B -3.858217 0.000262064 0.01593471 -0.3712007 0.1619556 618 0.5159997 liver_2yr
chr8:93338146:A_G MATN2 3.849602 0.000269694 0.01622453 1.152494 0.2065856 766 0.6154783 liver_2yr
chr8:93431530:A_C RPL30 -2.606777 0.01128831 0.1704143 -0.4384392 1 679 1 liver_2yr
chr8:93495392:T_C LOC116268733 -2.198313 0.03143853 0.2925084 -0.9995954 1 683 1 liver_2yr
chr8:93469668:A_G ERICH5 -4.404296 3.981112e-05 0.003737548 -0.8781238 0.02938061 738 0.1438961 liver_2yr
chr8:93402109:G_C RIDA 3.137977 0.002542659 0.07302396 0.5550921 1 749 1 liver_2yr
chr8:93438965:C_T POP1 -3.458056 0.000957311 0.03852405 -0.5914364 0.7151113 747 1 liver_2yr
chr8:93630511:C_G NIPAL2 -3.781846 0.0003375834 0.01923085 -1.172731 0.2379963 705 0.6806932 liver_2yr
chr8:93937697:G_A STK3 2.077533 0.04164696 0.3347255 0.5178101 1 703 1 liver_2yr
chr8:94461641:T_C LOC108587475 1.887387 0.0635067 0.4038716 0.4729719 1 513 1 liver_2yr
chr8:94391418:G_A VPS13B 3.273006 0.001695426 0.05618194 0.6207973 0.8612763 508 1 liver_2yr
chr8:95196362:A_G LOC101013474 3.40622 0.001125598 0.04262071 1.06553 0.4153456 369 1 liver_2yr
chr8:95265303:T_C LOC101013819 -3.596481 0.000617011 0.02891329 -0.3765593 0.2282941 370 0.6623427 liver_2yr
chr8:95481097:G_A FBXO43 2.561365 0.01271881 0.182494 0.5680784 1 653 1 liver_2yr
chr8:95526042:C_T POLR2K 3.666258 0.0004926656 0.0252299 0.6424413 0.3251593 660 0.8463655 liver_2yr
chr8:95617628:A_G SPAG1 2.862336 0.005629439 0.1145162 0.6202218 1 657 1 liver_2yr
chr8:95653539:C_T LOC103887001 -2.952707 0.004359549 0.09861119 -0.7298438 1 648 1 liver_2yr
chr8:95567759:A_T RNF19A -3.475533 0.0009061565 0.03700313 -0.7939185 0.5781279 638 1 liver_2yr
chr8:95889336:G_A LOC103887004 5.090304 3.193388e-06 0.0005321637 0.8732428 0.00233756 732 0.01999556 liver_2yr
chr8:95872171:C_A LOC103887005 8.813317 9.337176e-13 3.748541e-09 1.008716 7.021557e-10 752 6.014665e-08 liver_2yr
chr8:95867001:C_G LOC116276389 9.127933 2.578825e-13 1.265374e-09 1.048637 2.029535e-10 787 2.133129e-08 liver_2yr
chr8:95855155:T_C ANKRD46 4.365286 4.573062e-05 0.004193243 0.4298338 0.03969418 868 0.1800002 liver_2yr
chr8:96166185:C_T PABPC1 2.945912 0.004444912 0.09959167 0.3083375 1 830 1 liver_2yr
chr8:96221647:G_C LOC103887007 3.553081 0.0007088535 0.03207714 0.6843206 0.5458172 770 1 liver_2yr
chr8:96067883:T_A LOC108587461 2.848459 0.005852264 0.1175599 0.6672995 1 746 1 liver_2yr
chr8:96225726:G_A LOC101020722 -2.678307 0.009329264 0.1525551 -0.5836155 1 804 1 liver_2yr
chr8:96320468:C_A YWHAZ -2.562738 0.01267326 0.1820936 -0.5383478 1 807 1 liver_2yr
chr8:96574116:T_C LOC110743987 2.659315 0.009816671 0.156582 0.4628059 1 644 1 liver_2yr
chr8:96654597:A_G ZNF706 2.788479 0.006912011 0.1294752 0.7478893 1 641 1 liver_2yr
chr8:96786200:C_T GRHL2 -1.816794 0.07378942 0.4293662 -0.7151187 1 874 1 liver_2yr
chr8:97049204:A_G NCALD 2.950715 0.00438441 0.09870746 0.4928219 1 792 1 liver_2yr
chr8:97634678:A_G RRM2B 3.866571 0.0002548624 0.01557305 0.4344265 0.2360025 926 0.6771388 liver_2yr
chr8:97698997:G_T UBR5 2.979034 0.004042959 0.09403415 0.3602277 1 869 1 liver_2yr
chr8:97876701:G_T ODF1 2.989636 0.003921597 0.09233083 0.7942793 1 859 1 liver_2yr
chr8:98131156:G_A KLF10 3.651646 0.0005165426 0.0259898 0.4940223 0.4323461 837 1 liver_2yr
chr8:98158195:T_C AZIN1 -3.256045 0.00178496 0.05811677 -0.5493459 1 737 1 liver_2yr
chr8:98458932:T_C ATP6V1C1 3.116764 0.00270729 0.07522974 0.5858765 1 760 1 liver_2yr
chr8:98537146:T_C BAALC 4.309097 5.577954e-05 0.004867614 1.333891 0.05762026 1033 0.2407097 liver_2yr
chr8:98623458:T_C LOC108584066 4.657944 1.594759e-05 0.001893461 0.6800313 0.01411361 885 0.0816873 liver_2yr
chr8:98713972:G_A FZD6 8.413516 4.822188e-12 1.597147e-08 0.9349323 3.968661e-09 823 2.615042e-07 liver_2yr
chr8:98759161:T_C CTHRC1 3.516705 0.0007956982 0.03440861 0.5456637 0.680322 855 1 liver_2yr
chr8:98810417:T_C SLC25A32 2.600826 0.01146705 0.1711549 0.4895698 1 786 1 liver_2yr
chr8:98785364:C_T DCAF13 -2.783421 0.007008997 0.1306895 -0.3628723 1 762 1 liver_2yr
chr8:99181816:G_A RIMS2 -2.687478 0.009101879 0.1511306 -0.6108702 1 533 1 liver_2yr
chr8:99844334:G_T DPYS 4.57257 2.175343e-05 0.002345603 0.5157346 0.01942582 893 0.1052175 liver_2yr
chr8:99849213:A_T LOC103887028 -2.966592 0.004189822 0.09621222 -0.2221245 1 827 1 liver_2yr
chr8:99799315:G_C LRP12 3.553703 0.00070745 0.03203733 0.4959211 0.5022895 710 1 liver_2yr
chr8:100607504:A_G ZFPM2 -3.725721 0.0004059219 0.0220261 -0.4669375 0.3243316 799 0.8448304 liver_2yr
chr8:101624026:G_A OXR1 -3.882274 0.0002418374 0.01494504 -0.3098719 0.249818 1033 0.7050998 liver_2yr
chr8:102058051:C_T LOC103887033 2.763967 0.007393773 0.1347353 0.9070145 1 767 1 liver_2yr
chr8:102603026:T_G ANGPT1 -3.360934 0.001295156 0.04688151 -0.3366852 0.9985649 771 1 liver_2yr
chr8:102550276:C_A LOC116276396 5.963278 1.072133e-07 4.726773e-05 1.339833 8.212536e-05 766 0.001301189 liver_2yr
chr8:103169532:G_A RSPO2 -3.571055 0.0006693434 0.03079163 -0.7023016 0.3299863 493 0.8557864 liver_2yr
chr8:103528724:T_G EIF3E 2.781031 0.007055247 0.131223 0.6275773 1 545 1 liver_2yr
chr8:103669566:A_G EMC2 -3.292865 0.001595962 0.05421723 -0.5636887 0.7373346 462 1 liver_2yr
chr8:104165742:C_T TMEM74 -3.821753 0.0002958431 0.0173541 -0.8992388 0.2848969 963 0.7753232 liver_2yr
chr8:104219558:A_G LOC101017866 -2.545751 0.01324735 0.1853 -0.9721471 1 1008 1 liver_2yr
chr8:104625040:C_T NUDCD1 -2.29057 0.02519052 0.26078 -0.2873759 1 1160 1 liver_2yr
chr8:104668246:G_T ENY2 -2.827767 0.006199658 0.122019 -0.530514 1 1044 1 liver_2yr
chr8:104692486:C_T PKHD1L1 -3.472138 0.0009158867 0.03729536 -0.712594 0.8297934 906 1 liver_2yr
chr8:104960629:C_T EBAG9 -3.719427 0.0004143628 0.02233062 -0.6884489 0.3020705 729 0.8058731 liver_2yr
chr8:104988569:T_C SYBU -2.227773 0.02930964 0.2815969 -0.5253692 1 829 1 liver_2yr
chr8:105151602:C_T LOC108587464 3.822248 0.0002953573 0.01733456 0.6064301 0.2374673 804 0.6798898 liver_2yr
chr8:105910932:C_T LOC108587465 -4.156748 9.498695e-05 0.00737714 -0.6260476 0.08501332 895 0.3186976 liver_2yr
chr8:105977566:C_T LOC108587339 -4.003445 0.0001607316 0.01102852 -0.7011254 0.1478731 920 0.483466 liver_2yr
chr8:105968465:G_A LOC110744000 -4.021544 0.0001511327 0.0105554 -0.6063514 0.1443318 955 0.4762503 liver_2yr
chr8:110829645:A_G TRPS1 2.995691 0.003853814 0.09152926 1.161081 1 813 1 liver_2yr
chr8:112051613:T_C EIF3H 2.882284 0.005322827 0.1107167 0.366579 1 590 1 liver_2yr
chr8:112092376:G_A UTP23 -4.057732 0.0001335688 0.009635778 -0.6451795 0.09590241 718 0.3479458 liver_2yr
chr8:112198180:A_G RAD21 -2.67795 0.009338217 0.152605 -0.3271032 1 786 1 liver_2yr
chr8:112170240:A_G LOC116276401 2.805851 0.006588227 0.1259918 1.112031 1 873 1 liver_2yr
chr8:112523945:T_G LOC110744006 4.635857 1.728548e-05 0.002003238 1.115741 0.01771761 1025 0.09772639 liver_2yr
chr8:112825923:A_G MED30 -4.111002 0.0001112453 0.008403382 -0.5874243 0.09834086 884 0.3550633 liver_2yr
chr8:113098840:G_A EXT1 3.035197 0.003437622 0.08628555 0.8773958 1 355 1 liver_2yr
chr8:113515887:C_A SAMD12 -3.587138 0.0006357726 0.02965468 -0.5555753 0.6510312 1024 1 liver_2yr
chr8:114310191:G_A TNFRSF11B -4.139761 0.0001007366 0.007755491 -0.7006705 0.09056223 899 0.3340896 liver_2yr
chr8:114384409:T_C COLEC10 -3.515656 0.0007983469 0.03446132 -0.5321662 0.6243073 782 1 liver_2yr
chr8:114448522:T_C MAL2 3.565839 0.0006805873 0.03118684 0.6033388 0.4954675 728 1 liver_2yr
chr8:114737679:C_T CCN3 2.410907 0.01870505 0.2235385 0.7364537 1 1042 1 liver_2yr
chr8:114886283:G_A ENPP2 -3.391863 0.001176939 0.04386475 -0.3832695 1 1016 1 liver_2yr
chr8:114968150:G_A TAF2 -3.319429 0.001471483 0.05123177 -0.3630474 1 1116 1 liver_2yr
chr8:115127944:T_G DSCC1 6.689448 5.755789e-09 6.338576e-06 1.047209 6.693983e-06 1163 0.0001601694 liver_2yr
chr8:115149161:G_A DEPTOR 5.044815 3.792079e-06 0.0006034674 0.6323386 0.004690801 1237 0.03454979 liver_2yr
chr8:115449443:T_C COL14A1 5.087648 3.225638e-06 0.0005363594 0.6014828 0.002954684 916 0.02414234 liver_2yr
chr8:115709359:G_A MRPL13 -4.457737 3.289519e-05 0.003220788 -0.736301 0.03365178 1023 0.1590406 liver_2yr
chr8:115740913:G_A MTBP -4.308586 5.588019e-05 0.004875327 -0.5338481 0.05006865 896 0.2160101 liver_2yr
chr8:115873861:A_G SNTB1 4.396036 4.099899e-05 0.003828719 0.4001481 0.04263895 1040 0.1903607 liver_2yr
chr8:115944548:T_C LOC103887079 6.030925 8.189757e-08 3.782702e-05 1.491114 8.238896e-05 1006 0.001302535 liver_2yr
chr8:118208067:C_A LOC108587354 -2.857028 0.005713724 0.1157568 -0.6559386 1 731 1 liver_2yr
chr8:118228222:A_G ZHX2 2.970767 0.004139999 0.09535194 0.4988572 1 703 1 liver_2yr
chr8:118288226:C_T DERL1 -3.942991 0.0001972307 0.01299556 -0.4963473 0.1725769 875 0.5402132 liver_2yr
chr8:118515003:A_G TBC1D31 4.826955 8.563589e-06 0.001150228 1.037114 0.00858928 1003 0.05569703 liver_2yr
chr8:118521507:C_T C8H8orf76 3.273748 0.001691605 0.0560787 0.7607682 1 906 1 liver_2yr
chr8:118502293:T_A ZHX1 -3.641586 0.0005336178 0.0264628 -0.8539365 0.396478 743 0.9755079 liver_2yr
chr8:118565698:C_T ATAD2 -3.188421 0.002188028 0.06632327 -0.4868902 1 584 1 liver_2yr
chr8:118767450:A_G WDYHV1 -4.042037 0.0001409306 0.01009058 -1.025785 0.1348706 957 0.4531482 liver_2yr
chr8:118753195:G_C FBXO32 -3.491654 0.0008612766 0.03577623 -0.5126219 0.9112306 1058 1 liver_2yr
chr8:119021903:A_T ANXA13 -3.771908 0.0003488222 0.01969871 -0.5796832 0.3544034 1016 0.8997686 liver_2yr
chr8:119159852:C_T FAM91A1 -2.924063 0.004730004 0.1031799 -0.3426621 1 1097 1 liver_2yr
chr8:119633449:T_C TMEM65 3.970496 0.0001797325 0.01204326 0.5717464 0.1930327 1074 0.5874945 liver_2yr
chr8:119724815:A_G TRMT12 -3.284533 0.001637001 0.05496771 -0.5062845 1 1146 1 liver_2yr
chr8:119805913:G_A LOC103887096 -5.292368 1.478551e-06 0.0003059876 -0.9218283 0.001757997 1189 0.01596078 liver_2yr
chr8:119797150:C_T RNF139 4.227488 7.427107e-05 0.006104012 0.4583658 0.08689715 1170 0.3240579 liver_2yr
chr8:119848201:C_A TATDN1 -3.789067 0.0003296351 0.01891616 -0.5309894 0.385673 1170 0.9546814 liver_2yr
chr8:119929693:G_A NDUFB9 2.688645 0.009073319 0.1507351 0.4413211 1 1159 1 liver_2yr
chr8:119988140:A_G MTSS1 2.967204 0.004182485 0.09609934 0.3399189 1 1110 1 liver_2yr
chr8:119918053:A_G LOC116276404 2.673853 0.009441527 0.1531372 1.028811 1 1264 1 liver_2yr
chr8:120184128:C_T LOC103887099 3.731301 0.0003985767 0.02180361 0.9146962 0.4862636 1220 1 liver_2yr
chr8:120343925:T_G ZNF572 4.255432 6.735525e-05 0.005636448 0.6378139 0.06567137 975 0.2644141 liver_2yr
chr8:120277775:G_A SQLE 3.316185 0.00148618 0.05162472 1.000083 1 782 1 liver_2yr
chr8:120406217:C_T WASHC5 3.256137 0.001784462 0.05810513 0.8096334 1 725 1 liver_2yr
chr8:120541615:G_A NSMCE2 2.229104 0.02921653 0.2810682 0.6931139 1 550 1 liver_2yr
chr8:120796370:G_A TRIB1 -3.188216 0.002189367 0.0663512 -0.686487 1 1025 1 liver_2yr
chr8:120901446:T_G LOC103887104 -3.410778 0.001109744 0.04231781 -1.149287 0.8445155 761 1 liver_2yr
chr8:121293363:T_C LOC110744009 -6.398837 1.870165e-08 1.154187e-05 -0.7619613 1.522314e-05 814 0.0003214734 liver_2yr
chr8:121385065:G_T LOC103887109 3.80729 0.0003103641 0.01801578 0.6140816 0.2554297 823 0.7162475 liver_2yr
chr8:121904440:C_T LOC103887111 3.072035 0.003087595 0.08092074 1.287406 1 1356 1 liver_2yr
chr8:121861402:T_C LRATD2 3.316371 0.001485334 0.0516036 0.7750041 1 1376 1 liver_2yr
chr8:121986446:C_T LOC103887115 -3.0173 0.0036207 0.0882525 -0.8544273 1 1387 1 liver_2yr
chr8:122574427:A_G LOC103887116 2.697211 0.008866123 0.1486537 0.6632854 1 920 1 liver_2yr
chr8:122584036:A_G LOC116276409 2.397771 0.01933197 0.2272009 0.4889818 1 978 1 liver_2yr
chr8:122712788:C_G LOC108587366 4.215249 7.751173e-05 0.006313182 0.8290473 0.06852037 884 0.2729344 liver_2yr
chr8:123214748:C_T MYC -2.398403 0.01930137 0.2269588 -0.52603 1 995 1 liver_2yr
chr8:123178994:T_C LOC101002034 -2.936799 0.004561832 0.1010101 -1.027736 1 989 1 liver_2yr
chr8:125079550:A_G GSDMC 3.292258 0.001598919 0.0542458 0.740754 1 925 1 liver_2yr
chr8:125165856:A_G FAM49B -3.579673 0.0006511508 0.03013853 -0.4882791 0.5033395 773 1 liver_2yr
chr8:125399613:T_C ASAP1 2.875924 0.005418873 0.1118555 0.3474677 1 907 1 liver_2yr
chr8:127219691:A_G EFR3A 3.807539 0.0003101085 0.01800532 0.3539148 0.1584654 511 0.5080122 liver_2yr
chr8:127900667:T_C LRRC6 -3.465358 0.0009356155 0.03783506 -0.8467761 1 1111 1 liver_2yr
chr8:128012285:T_A TMEM71 -3.598786 0.0006124655 0.02875913 -0.6084292 0.5891918 962 1 liver_2yr
chr8:128154486:T_G PHF20L1 2.382107 0.02010402 0.232095 0.2882464 1 788 1 liver_2yr
chr8:128250501:A_C TG 3.090577 0.002924267 0.07811335 1.024549 1 711 1 liver_2yr
chr8:128422040:G_C SLA 2.22718 0.02935115 0.2818833 0.3060106 1 1311 1 liver_2yr
chr8:128476939:G_A CCN4 4.029218 0.0001472318 0.01040583 0.8380527 0.1542989 1048 0.4976372 liver_2yr
chr8:128577087:C_T NDRG1 2.883855 0.00529934 0.1105889 0.8028071 1 1066 1 liver_2yr
chr8:128757783:G_T ST3GAL1 -4.329934 5.182573e-05 0.004569742 -0.5303103 0.07219324 1393 0.2846524 liver_2yr
chr8:128793104:C_T LOC116276416 4.13191 0.0001035064 0.007928034 0.6304997 0.1420108 1372 0.4715892 liver_2yr
chr8:128877205:T_G LOC110744016 -13.00076 7.2135e-20 2.867002e-14 -1.042349 1.05822e-16 1467 1.294959e-13 liver_2yr
chr8:128861233:A_G LOC103887153 3.833382 0.0002846409 0.01687002 0.6059262 0.397928 1398 0.977391 liver_2yr
chr8:129786590:C_A ZFAT 4.048404 0.0001378979 0.009894831 0.4759688 0.2096049 1520 0.621945 liver_2yr
chr8:129898575:G_A LOC116276312 -4.203657 8.07072e-05 0.006512443 -1.142642 0.06706768 831 0.2686096 liver_2yr
chr8:129991546:T_C LOC108587384 2.78734 0.006933736 0.1296455 0.9786642 1 803 1 liver_2yr
chr8:130122450:A_G LOC108587385 -5.242999 1.786358e-06 0.0003557049 -0.6843425 0.001505899 843 0.014121 liver_2yr
chr8:130729643:C_A LOC108587386 -5.015563 4.233814e-06 0.0006532327 -0.5792328 0.004022124 950 0.03055744 liver_2yr
chr8:130724789:T_C KHDRBS3 3.455521 0.0009649543 0.0388002 0.4304836 0.8761785 908 1 liver_2yr
chr8:133796850:G_A COL22A1 5.990815 9.608813e-08 4.320704e-05 0.8901947 0.0001369256 1425 0.001974094 liver_2yr
chr8:134930834:G_A TRAPPC9 3.34247 0.001370984 0.04877562 0.3811055 1 803 1 liver_2yr
chr8:135674943:G_A CHRAC1 -4.233411 7.274997e-05 0.006006947 -0.5665637 0.06496572 893 0.262525 liver_2yr
chr8:135656253:G_T AGO2 4.050295 0.0001370094 0.009837292 0.4536851 0.1212533 885 0.418813 liver_2yr
chr8:135810337:G_C LOC110744044 -2.826488 0.006221743 0.1222962 -0.5454626 1 716 1 liver_2yr
chr8:135741978:C_A PTK2 -5.241054 1.799698e-06 0.0003567093 -0.6427088 0.001225594 681 0.01208106 liver_2yr
chr8:136302393:C_T LOC103887189 -2.766011 0.007352438 0.1344849 -0.8021566 1 1216 1 liver_2yr
chr8:136344923:A_G DENND3 5.880438 1.489512e-07 5.85275e-05 1.031612 0.0001806778 1213 0.002498326 liver_2yr
chr8:136326099:C_G LOC108587399 3.641724 0.0005333796 0.02645429 0.4891529 0.6581904 1234 1 liver_2yr
chr8:136382904:T_C SLC45A4 2.942591 0.004487196 0.1000912 0.4244476 1 1213 1 liver_2yr
chr8:136451046:G_A GPR20 -3.223159 0.001971367 0.06208158 -0.5763944 1 1119 1 liver_2yr
chr8:136565702:T_G PTP4A3 3.856836 0.0002632729 0.01597301 0.6028992 0.2801224 1064 0.7660106 liver_2yr
chr8:137408825:G_A TSNARE1 -6.150682 5.074738e-08 2.528713e-05 -1.047359 5.759827e-05 1135 0.0009683745 liver_2yr
chr8:137824187:G_A JRK -3.627106 0.0005591441 0.02725847 -0.4365531 0.6810375 1218 1 liver_2yr
chr8:137844167:G_A LY6K 7.030648 1.428772e-09 1.951425e-06 1.027605 1.941701e-06 1359 5.590795e-05 liver_2yr
chr8:137930837:C_T THEM6 -5.712592 2.888808e-07 9.684989e-05 -1.167219 0.0004168551 1443 0.004969771 liver_2yr
chr8:137987005:C_T LYNX1 8.611268 2.13904e-12 8.058394e-09 1.059831 3.127277e-09 1462 2.112968e-07 liver_2yr
chr8:137959211:C_T GML 4.80051 9.444378e-06 0.001250179 1.095033 0.01212658 1284 0.07279348 liver_2yr
chr8:138214330:A_G LY6E -3.010065 0.003697249 0.08937022 -0.3977352 1 1316 1 liver_2yr
chr8:138189352:C_T LOC110744026 -3.184587 0.002213263 0.06690196 -0.6085395 1 1361 1 liver_2yr
chr8:138373986:C_T LY6H -3.397608 0.001156135 0.0433434 -0.5732445 1 1400 1 liver_2yr
chr8:138373732:G_A GPIHBP1 -5.340176 1.230407e-06 0.0002625636 -0.7035731 0.001503557 1222 0.01411885 liver_2yr
chr8:138435283:G_A ZFP41 2.917095 0.004824432 0.1044237 0.7165039 1 1045 1 liver_2yr
chr8:138425183:C_G GLI4 3.026326 0.003527261 0.08728377 0.492361 1 1012 1 liver_2yr
chr8:138437185:G_A LOC108587408 4.798103 9.528787e-06 0.001260094 0.7542233 0.009557373 1003 0.06037497 liver_2yr
chr8:138437821:T_A ZNF696 -4.571696 2.182237e-05 0.002349848 -0.7486847 0.02190966 1004 0.1149989 liver_2yr
chr8:138509459:G_T TOP1MT 7.682327 9.80566e-11 1.910419e-07 1.305045 8.90354e-08 908 3.972277e-06 liver_2yr
chr8:138509990:T_C LOC116276423 8.260419 9.055352e-12 2.867765e-08 1.001884 7.742326e-09 855 4.720339e-07 liver_2yr
chr8:138559467:A_G RHPN1 3.288356 0.001618051 0.05454013 0.6360977 1 843 1 liver_2yr
chr8:138560155:T_C MAFA -3.399297 0.001150084 0.04322462 -0.6130621 1 877 1 liver_2yr
chr8:138667323:T_C ZC3H3 -3.696905 0.0004459593 0.02350817 -0.455061 0.3754977 842 0.9369133 liver_2yr
chr8:138730530:C_T GSDMD -2.552477 0.01301731 0.1844891 -0.2410794 1 554 1 liver_2yr
chr8:138733462:G_A MROH6 4.340661 4.989748e-05 0.004437124 0.4837054 0.02864115 574 0.1413249 liver_2yr
chr8:138825275:C_T NAPRT -5.681121 3.268869e-07 0.0001059127 -0.9018607 0.0001958052 599 0.002666562 liver_2yr
chr8:138755801:G_A EEF1D 5.880833 1.487178e-07 5.846469e-05 0.6747586 8.774347e-05 590 0.001374134 liver_2yr
chr8:138691572:T_G TIGD5 2.774313 0.007186787 0.1328611 0.4611927 1 585 1 liver_2yr
chr8:138844769:C_T PYCR3 -2.662716 0.009727723 0.1555387 -0.7213356 1 593 1 liver_2yr
chr8:138744980:A_G TSTA3 -4.081043 0.0001233141 0.009088757 -0.5716671 0.07472834 606 0.2916942 liver_2yr
chr8:138792935:A_C ZNF623 -2.478288 0.01576659 0.2034058 -0.4040343 1 585 1 liver_2yr
chr8:138892679:A_G ZNF707 -2.775495 0.007163483 0.1326155 -1.084935 1 594 1 liver_2yr
chr8:138771059:C_T MAPK15 -6.726185 4.956176e-09 5.715368e-06 -1.11311 3.043092e-06 614 8.057845e-05 liver_2yr
chr8:138950649:G_A FAM83H 3.354829 0.001319777 0.04761447 0.5567071 0.8222212 623 1 liver_2yr
chr8:138927099:T_C IQANK1 2.718486 0.008370096 0.1443156 0.5161877 1 616 1 liver_2yr
chr8:138848884:C_T SCRIB -4.197017 8.259446e-05 0.006647186 -0.6168311 0.04963927 601 0.2148068 liver_2yr
chr8:138952983:G_C LOC116276424 3.470796 0.0009197604 0.03738771 0.841115 0.5564551 605 1 liver_2yr
chr8:138926826:T_A PUF60 -3.033896 0.003450634 0.08644123 -0.2957681 1 614 1 liver_2yr
chr8:138915129:C_T NRBP2 -2.764702 0.007378875 0.1345783 -0.7657196 1 662 1 liver_2yr
chr8:139032193:T_C EPPK1 2.754931 0.007578998 0.1364654 0.7157875 1 623 1 liver_2yr
chr8:139134392:C_T LOC101018472 4.626653 1.787471e-05 0.002063702 0.6213268 0.01163643 651 0.07049342 liver_2yr
chr8:139161387:G_A GRINA 4.462477 3.234142e-05 0.00317777 0.6907367 0.02267133 701 0.1179846 liver_2yr
chr8:139143700:G_A SPATC1 2.86163 0.005640592 0.1147049 0.3963336 1 673 1 liver_2yr
chr8:139184299:C_T OPLAH -4.668566 1.534065e-05 0.001827952 -0.7427757 0.01109129 723 0.06803293 liver_2yr
chr8:139186768:A_G EXOSC4 -3.299051 0.00156612 0.05350068 -0.3873768 1 709 1 liver_2yr
chr8:139275153:C_A GPAA1 -5.021758 4.13624e-06 0.000640665 -0.6933113 0.002982229 721 0.02427152 liver_2yr
chr8:139160566:C_A LOC101021397 3.059037 0.003207114 0.08268901 0.3793153 1 759 1 liver_2yr
chr8:139235738:A_G SHARPIN 4.772537 1.047229e-05 0.001346322 0.3128557 0.008000832 764 0.05251285 liver_2yr
chr8:139241006:G_A MAF1 4.87345 7.205665e-06 0.001003465 0.3686588 0.005497922 763 0.03901839 liver_2yr
chr8:139219213:C_G WDR97 5.941556 1.168802e-07 4.902795e-05 0.6542408 8.801081e-05 753 0.001376987 liver_2yr
chr8:139286804:G_A HGH1 -2.990135 0.003915977 0.09222583 -0.5986928 1 734 1 liver_2yr
chr8:139207197:G_A LOC101023533 -4.069163 0.0001284414 0.009347063 -0.6015729 0.0936338 729 0.3421058 liver_2yr
chr8:139344645:A_G MROH1 -3.9099 0.0002204568 0.01392901 -0.4870713 0.157847 716 0.506506 liver_2yr
chr8:139352898:C_T BOP1 -2.016765 0.04779168 0.3570768 -0.3363081 1 680 1 liver_2yr
chr8:139461479:G_A SCX -2.97816 0.004053111 0.09423539 -0.5986131 1 676 1 liver_2yr
chr8:139408993:C_T HSF1 -3.750141 0.0003747036 0.02074175 -0.416549 0.2506767 669 0.7066963 liver_2yr
chr8:139440877:C_A DGAT1 3.930619 0.0002056248 0.01341716 0.3847726 0.1470217 715 0.4821385 liver_2yr
chr8:139521848:A_C TMEM249 8.23215 1.017333e-11 3.101382e-08 1.220051 8.454041e-09 831 5.081917e-07 liver_2yr
chr8:139593257:A_G FBXL6 -4.915723 6.15534e-06 0.0008790646 -0.4441267 0.00516433 839 0.03711212 liver_2yr
chr8:139517396:A_G SLC52A2 9.306819 1.244078e-13 7.218367e-10 0.9065447 1.048758e-10 843 1.197821e-08 liver_2yr
chr8:139603603:T_C ADCK5 -5.109573 2.968693e-06 0.0005056377 -0.4461183 0.002514483 847 0.02109605 liver_2yr
chr8:139596776:G_T CPSF1 -5.769301 2.310896e-07 8.067322e-05 -0.6342761 0.0001894935 820 0.002599202 liver_2yr
chr8:139561619:G_T SLC39A4 8.406174 4.970046e-12 1.619133e-08 0.8020314 3.906456e-09 786 2.583993e-07 liver_2yr
chr8:139603752:C_G LOC108584158 4.739829 1.181316e-05 0.001470559 0.5061112 0.009190639 778 0.05879538 liver_2yr
chr8:139585400:G_A VPS28 8.15809 1.380217e-11 4.063457e-08 0.6301561 1.046205e-08 758 6.180545e-07 liver_2yr
chr8:139603584:G_C TONSL -7.61245 1.307691e-10 2.464085e-07 -0.6883883 9.938452e-08 760 4.31052e-06 liver_2yr
chr8:139587158:C_T CYHR1 -3.45558 0.0009647767 0.03879502 -0.4893307 0.7245473 751 1 liver_2yr
chr8:139697157:T_C LOC110744030 -2.90618 0.004975848 0.1063281 -0.1730927 1 733 1 liver_2yr
chr8:139595435:A_T KIFC2 -3.482766 0.0008857524 0.03638759 -0.8204098 0.651028 735 1 liver_2yr
chr8:139726140:C_G FOXH1 -3.245157 0.00184476 0.05925319 -0.9047655 1 744 1 liver_2yr
chr8:139667088:C_T PPP1R16A 7.666606 1.046186e-10 2.023387e-07 0.5282669 7.72085e-08 738 3.508584e-06 liver_2yr
chr8:139697157:T_C GPT -7.975126 2.933509e-11 7.497889e-08 -0.6141078 2.197198e-08 749 1.169019e-06 liver_2yr
chr8:139683402:C_T MFSD3 -5.681528 3.263655e-07 0.0001059127 -0.7186393 0.0002388995 732 0.003122038 liver_2yr
chr8:139592093:C_T RECQL4 -4.02507 0.0001493281 0.01051583 -1.24969 0.104679 701 0.3730726 liver_2yr
chr8:139736799:G_A LRRC14 -2.78874 0.006907032 0.1294049 -0.3705982 1 670 1 liver_2yr
chr8:139609589:G_A LRRC24 -2.709397 0.008578816 0.1461064 -0.2528753 1 650 1 liver_2yr
chr8:139664768:C_T C8H8orf82 -3.211351 0.002042648 0.06347284 -0.3352084 1 634 1 liver_2yr
chr8:139795828:A_G ARHGAP39 -3.739449 0.0003880787 0.02136163 -0.5744176 0.2425492 625 0.6897649 liver_2yr
chr8:139770733:T_C LOC108587416 4.099188 0.0001158618 0.008635717 0.6626227 0.0946591 817 0.3450847 liver_2yr
chr8:139849467:G_C LOC101006668 4.07232 0.0001270593 0.009277059 0.7879671 0.1312523 1033 0.4439515 liver_2yr
chr8:140004229:A_G ZNF34 2.763259 0.007408123 0.1349038 0.3663037 1 1092 1 liver_2yr
chr8:139932228:C_T RPL8 -3.516479 0.000796267 0.03442575 -0.3506494 0.9045593 1136 1 liver_2yr
chr8:139964099:A_G LOC116276426 -7.542437 1.744763e-10 3.109665e-07 -0.8142619 1.927964e-07 1105 7.771735e-06 liver_2yr
chr8:139976843:T_C ZNF517 -3.715154 0.0004201878 0.02261234 -0.647962 0.452122 1076 1 liver_2yr
chr8:139886126:G_A LOC116276427 3.99533 0.0001652237 0.01125996 0.8342919 0.1749719 1059 0.5459148 liver_2yr
chr8:139996349:C_T LOC101000408 -6.246332 3.457292e-08 1.933989e-05 -0.5976415 4.007001e-05 1159 0.0007150828 liver_2yr
chr8:139961744:T_C COMMD5 -3.592702 0.0006245362 0.02918538 -0.6223202 0.7263357 1163 1 liver_2yr
chr8:140055924:A_G LOC108587419 -3.571337 0.0006687407 0.03076993 -0.7737899 0.7797517 1166 1 liver_2yr
chr8:139990741:G_A LOC103887217 3.418083 0.001084781 0.0418092 0.7198154 1 1197 1 liver_2yr
chr8:139958427:G_A ZNF250 -3.95553 0.0001890598 0.01255388 -0.7654847 0.2268718 1200 0.6590002 liver_2yr
chr8:140131538:T_C ZNF16 -6.519569 1.147478e-08 9.541097e-06 -0.7337542 1.316157e-05 1147 0.0002829159 liver_2yr
chr8:140085596:C_T LOC101003524 4.667997 1.537258e-05 0.001830934 1.138121 0.01949244 1268 0.1054783 liver_2yr
chr8:140096146:G_A LOC110744032 4.971701 4.992137e-06 0.0007406206 1.114825 0.006964032 1395 0.04704836 liver_2yr
chr8:140259582:A_G LOC110744033 2.929432 0.004658418 0.1021453 0.7715731 1 1374 1 liver_2yr
chr8:140125585:A_G C8H8orf33 9.00276 4.299867e-13 1.909475e-09 1.440294 5.796221e-10 1348 5.171919e-08 liver_2yr
chr9:65890:G_A WASHC1 3.978043 0.0001751984 0.01350208 0.3560777 0.06675059 381 0.2679407 liver_2yr
chr9:216968:G_A SLC6A12 -3.439301 0.001015241 0.04420545 -1.246438 1 1084 1 liver_2yr
chr9:281555:A_T SLC6A13 4.682588 1.457378e-05 0.002464819 0.6588956 0.01470494 1009 0.08434049 liver_2yr
chr9:304219:A_G KDM5A 2.773527 0.007202316 0.1453327 0.5011062 1 862 1 liver_2yr
chr9:480183:G_A CCDC77 -2.879588 0.005363336 0.123178 -0.5114262 1 1074 1 liver_2yr
chr9:393270:C_A B4GALNT3 3.533128 0.0007553089 0.03640773 0.6126113 0.968306 1282 1 liver_2yr
chr9:589439:T_C LOC116268964 5.728619 2.712373e-07 9.781744e-05 0.7814615 0.0002321791 856 0.003050377 liver_2yr
chr9:821078:A_G WNK1 3.266926 0.001727024 0.06199126 0.3552423 1 728 1 liver_2yr
chr9:941938:T_C RAD52 3.196441 0.002136109 0.0705533 0.4683896 1 810 1 liver_2yr
chr9:1086714:A_G ERC1 3.883907 0.0002405201 0.01666908 0.4683047 0.2313803 962 0.6685106 liver_2yr
chr9:1600918:A_G FBXL14 3.487339 0.0008730805 0.03986348 0.7457378 0.8093456 927 1 liver_2yr
chr9:1664124:C_A WNT5B 3.797931 0.0003201222 0.02068671 0.5259625 0.2977136 930 0.7987295 liver_2yr
chr9:1598240:G_T LOC116268819 3.884018 0.0002404305 0.01666396 0.6774868 0.2067702 860 0.6155321 liver_2yr
chr9:1670128:G_A ADIPOR2 2.683047 0.009211096 0.1669561 0.4009867 1 890 1 liver_2yr
chr9:1885894:T_C CACNA2D4 -4.360254 4.655368e-05 0.005463916 -0.5986649 0.03710329 797 0.1708287 liver_2yr
chr9:2026484:G_A DCP1B 4.083099 0.0001224472 0.01051787 0.7765816 0.09575373 782 0.3475536 liver_2yr
chr9:1920772:T_A CACNA1C 2.876629 0.005408148 0.1238346 0.4579809 1 734 1 liver_2yr
chr9:2815588:T_C FKBP4 3.817949 0.0002995979 0.01959269 0.7164044 0.4964337 1657 1 liver_2yr
chr9:2851325:A_G ITFG2 4.040001 0.0001419136 0.01160697 0.3992028 0.235009 1656 0.6754068 liver_2yr
chr9:2952908:T_A NRIP2 3.567144 0.0006777577 0.03368978 0.488712 1 1476 1 liver_2yr
chr9:2874318:C_T FOXM1 -3.906543 0.0002229548 0.01582069 -0.6434936 0.3183794 1428 0.8345281 liver_2yr
chr9:2908848:G_A RHNO1 5.911685 1.315957e-07 5.521929e-05 1.086437 0.0001806809 1373 0.002498326 liver_2yr
chr9:2988129:T_C TULP3 -4.081716 0.0001230299 0.01054562 -0.6134607 0.1660903 1350 0.5247021 liver_2yr
chr9:3084738:C_T TEAD4 -2.981054 0.004019567 0.1040751 -0.8278129 1 1274 1 liver_2yr
chr9:3163317:A_G TSPAN9 3.33421 0.001406244 0.05469681 0.5576857 1 1235 1 liver_2yr
chr9:3719822:C_T CRACR2A 3.751476 0.000373064 0.02295267 0.9607107 0.4570034 1225 1 liver_2yr
chr9:3871206:T_C PARP11 -2.465077 0.01630771 0.222045 -0.3485103 1 931 1 liver_2yr
chr9:4283860:C_G CCND2 2.846682 0.005881383 0.1293242 0.3369918 1 1201 1 liver_2yr
chr9:4376894:G_A TIGAR -3.889353 0.000236176 0.01644929 -0.6334179 0.285773 1210 0.7767605 liver_2yr
chr9:4395905:C_T LOC116268820 2.830432 0.006153863 0.1328911 0.2915899 1 1216 1 liver_2yr
chr9:4451048:G_A C9H12orf4 3.410175 0.00111183 0.04668835 1.116179 1 1129 1 liver_2yr
chr9:4604573:A_G RAD51AP1 3.594441 0.0006210622 0.03184556 0.6700049 0.5999461 966 1 liver_2yr
chr9:4569843:G_A DYRK4 3.35662 0.001312511 0.05207914 0.520611 1 901 1 liver_2yr
chr9:4671791:A_G AKAP3 3.490638 0.0008640416 0.03958996 0.5196952 0.8674978 1004 1 liver_2yr
chr9:4649555:C_T NDUFA9 3.925228 0.000209389 0.01520473 0.4267104 0.2160895 1032 0.6366372 liver_2yr
chr9:4985782:A_C KCNA5 2.401685 0.01914322 0.2411921 0.5032887 1 1480 1 liver_2yr
chr9:5387920:G_T NTF3 3.518135 0.0007921011 0.03750203 0.8616935 1 1306 1 liver_2yr
chr9:5917035:G_A VWF -2.870993 0.005494427 0.1247058 -0.9029328 1 1208 1 liver_2yr
chr9:6257902:C_A CD9 5.442005 8.304391e-07 0.0002544704 0.7771231 0.001143515 1377 0.01147668 liver_2yr
chr9:6315905:G_A LOC116268822 -4.854382 7.73499e-06 0.001511606 -0.657992 0.008485284 1097 0.05512699 liver_2yr
chr9:6414787:G_A PLEKHG6 3.10946 0.002766245 0.0837411 0.5028575 1 1087 1 liver_2yr
chr9:6440179:T_C LOC103875584 -2.936384 0.004567221 0.1124246 -0.8825816 1 1074 1 liver_2yr
chr9:6387118:G_C TNFRSF1A -5.698395 3.054529e-07 0.0001090354 -0.6774834 0.0003005657 984 0.003786243 liver_2yr
chr9:6343881:T_C LOC101014444 4.235839 7.213531e-05 0.007255979 0.544166 0.07242385 1004 0.2851679 liver_2yr
chr9:6615195:C_A CD27 3.58053 0.0006493666 0.03286001 0.5704679 0.5175452 797 1 liver_2yr
chr9:6528955:T_A TAPBPL -4.176399 8.873022e-05 0.008357197 -0.7862785 0.07142783 805 0.2820889 liver_2yr
chr9:6492446:C_T VAMP1 3.326743 0.001438854 0.05539736 0.4548645 1 813 1 liver_2yr
chr9:6475075:G_C MRPL51 3.413381 0.001100786 0.04639025 0.3261718 0.9048458 822 1 liver_2yr
chr9:6586542:A_C NCAPD2 4.454416 3.328856e-05 0.004330765 0.7470499 0.02716347 816 0.1355957 liver_2yr
chr9:6610498:A_T GAPDH -7.176502 7.856454e-10 6.308973e-07 -0.835219 6.033757e-07 768 2.05917e-05 liver_2yr
chr9:6522624:G_A IFFO1 -2.77185 0.007235571 0.1455553 -0.5021374 1 779 1 liver_2yr
chr9:6720476:T_C NOP2 2.959697 0.004273326 0.1083986 0.6612829 1 725 1 liver_2yr
chr9:6720711:A_C CHD4 -3.946 0.0001952393 0.01455812 -0.6708752 0.1450628 743 0.4781101 liver_2yr
chr9:6721599:C_A LPAR5 -2.584627 0.01196672 0.1899864 -0.5803634 1 696 1 liver_2yr
chr9:6763925:T_C ING4 2.9273 0.004686724 0.1139994 0.5482322 1 760 1 liver_2yr
chr9:6784754:T_C ZNF384 -2.343243 0.02213964 0.2597324 -0.5466491 1 831 1 liver_2yr
chr9:6898564:T_A COPS7A 3.538402 0.0007427563 0.03591787 0.7844802 0.6937344 934 1 liver_2yr
chr9:6840124:G_A MLF2 3.132408 0.002584955 0.08022229 0.296101 1 851 1 liver_2yr
chr9:6881986:G_A PTMS 2.688061 0.009087606 0.1654421 0.3320121 1 848 1 liver_2yr
chr9:6908585:G_A LAG3 -3.45109 0.0009784536 0.04325262 -0.7467571 0.8590823 878 1 liver_2yr
chr9:6818728:A_G CD4 3.584181 0.0006418223 0.03256851 0.2608967 0.5769983 899 1 liver_2yr
chr9:6925155:G_A GPR162 3.939074 0.0001998523 0.01479512 0.7278315 0.1798671 900 0.5578422 liver_2yr
chr9:6993238:T_A P3H3 -2.679425 0.009301267 0.1675053 -0.3445735 1 896 1 liver_2yr
chr9:6886099:G_A GNB3 3.165925 0.002340031 0.07522898 0.5252584 1 870 1 liver_2yr
chr9:6863299:T_C CDCA3 -4.038226 0.0001427764 0.01166337 -1.334522 0.1215027 851 0.4192516 liver_2yr
chr9:6917508:C_T USP5 2.466964 0.01622943 0.2215292 0.3905496 1 845 1 liver_2yr
chr9:6980228:T_G TPI1 3.272037 0.001700423 0.06124899 0.276838 1 842 1 liver_2yr
chr9:6882237:T_A SPSB2 4.778391 1.024852e-05 0.001844506 0.6839577 0.008690748 848 0.05614249 liver_2yr
chr9:7000542:T_C ENO2 -4.544564 2.407235e-05 0.003421658 -0.6051997 0.01786168 742 0.09838383 liver_2yr
chr9:6974314:A_G ATN1 3.119799 0.002683142 0.08216654 0.4941838 1 729 1 liver_2yr
chr9:7021812:T_C C9H12orf57 -4.295533 5.850889e-05 0.006344011 -0.4206851 0.04434974 758 0.1961173 liver_2yr
chr9:7110722:G_A PTPN6 -2.990057 0.003916856 0.1026482 -0.4358816 1 782 1 liver_2yr
chr9:7030247:C_T PHB2 3.045826 0.003333004 0.09378434 0.3283568 1 843 1 liver_2yr
chr9:7089577:T_A LOC116269090 2.693343 0.008959138 0.1639913 0.966133 1 856 1 liver_2yr
chr9:7040430:T_C EMG1 -5.355524 1.1598e-06 0.0003276853 -0.5868331 0.0009985879 861 0.01030591 liver_2yr
chr9:6994965:C_T LPCAT3 3.515577 0.0007985453 0.03750203 0.5499315 0.7138995 894 1 liver_2yr
chr9:7194769:G_T C1S 3.423837 0.001065488 0.04549506 0.4356528 1 1245 1 liver_2yr
chr9:7149781:C_T LOC101009229 3.086653 0.002958143 0.08737056 0.3404252 1 1300 1 liver_2yr
chr9:7149820:A_G LOC101009560 6.410364 1.785076e-08 9.841962e-06 1.099612 2.368796e-05 1327 0.0004590747 liver_2yr
chr9:7150588:T_G C1R 3.392402 0.001174971 0.04845105 0.7284784 1 1342 1 liver_2yr
chr9:7211067:T_C C1RL 4.768751 1.061956e-05 0.001896683 0.7759761 0.01385853 1305 0.08061946 liver_2yr
chr9:7266290:G_A RBP5 5.150643 2.540285e-06 0.0006301118 0.8067288 0.003287129 1294 0.02619307 liver_2yr
chr9:7239302:A_G CLSTN3 -3.912036 0.000218881 0.01560961 -0.8694318 0.2862964 1308 0.7776804 liver_2yr
chr9:7194818:G_A LOC103875596 3.345594 0.001357866 0.05336236 0.6102763 1 1197 1 liver_2yr
chr9:7231627:C_T PEX5 -2.964035 0.004220603 0.1075714 -0.5788338 1 976 1 liver_2yr
chr9:7369466:T_C LOC101020904 2.730226 0.008107362 0.1548561 0.4932257 1 827 1 liver_2yr
chr9:7567228:G_C CD163L1 -3.070583 0.003100738 0.08990297 -0.7492498 1 627 1 liver_2yr
chr9:7567221:G_C CD163 -2.635331 0.01046533 0.1775135 -0.447297 1 468 1 liver_2yr
chr9:8208002:C_T LOC103875620 2.953359 0.004351437 0.1097611 0.4323441 1 1452 1 liver_2yr
chr9:8316771:G_A YBX3 3.891698 0.0002343291 0.01640554 0.432744 0.2788516 1190 0.7636327 liver_2yr
chr9:8364153:A_C MAGOHB -5.577926 4.895507e-07 0.0001640627 -1.690807 0.0005561296 1136 0.006297166 liver_2yr
chr9:8466838:G_A LOC101013367 -4.215006 7.757752e-05 0.007692515 -0.891039 0.08882626 1145 0.3293165 liver_2yr
chr9:8567161:G_A KLRC1 5.186891 2.21301e-06 0.00056151 0.7983057 0.003620485 1636 0.0281809 liver_2yr
chr9:8574530:G_A LOC101002253 4.701264 1.361028e-05 0.002338332 0.678875 0.02202143 1618 0.1154794 liver_2yr
chr9:8585381:A_G KLRK1 -3.027291 0.003517408 0.09636709 -0.510853 1 1554 1 liver_2yr
chr9:8741462:C_T KLRD1 3.771749 0.0003490048 0.02186935 0.6576927 0.5978453 1713 1 liver_2yr
chr9:8677346:A_G GABARAPL1 3.16887 0.002319589 0.07466307 0.5989594 1 1372 1 liver_2yr
chr9:8701729:T_C LOC103875617 4.275471 6.278383e-05 0.006619896 0.589171 0.09040872 1440 0.333667 liver_2yr
chr9:8814228:A_G LOC108580891 -3.907056 0.0002225711 0.01579879 -0.7727393 0.3033644 1363 0.8082798 liver_2yr
chr9:8741462:C_T OLR1 2.762815 0.007417145 0.1471873 0.6529392 1 1379 1 liver_2yr
chr9:8889656:A_G CLEC7A -3.045433 0.003336821 0.09378434 -0.8158179 1 1313 1 liver_2yr
chr9:8897975:G_C CLEC1A 3.364517 0.001280907 0.05128214 0.5757605 1 1286 1 liver_2yr
chr9:8912178:C_T CLEC9A -3.464726 0.000937474 0.04195501 -0.4165992 1 1120 1 liver_2yr
chr9:8965705:A_G CLEC1B -3.154923 0.002417923 0.07678275 -0.5618631 1 881 1 liver_2yr
chr9:9029109:C_A CLEC12A 5.486872 6.978229e-07 0.0002200506 0.7142463 0.0006566513 941 0.007255448 liver_2yr
chr9:9025619:G_A CLEC2B -2.98375 0.003988547 0.1034475 -0.4721986 1 1321 1 liver_2yr
chr9:9161208:C_T KLRF1 4.195938 8.290497e-05 0.007993176 0.6200548 0.1226164 1479 0.421905 liver_2yr
chr9:9212403:T_A CD69 -2.939898 0.004521756 0.1119499 -0.584353 1 1500 1 liver_2yr
chr9:9297593:T_C CLECL1 -4.932666 5.777782e-06 0.001213118 -0.6033202 0.008187117 1417 0.05351457 liver_2yr
chr9:9298549:C_T CLEC2D -3.105532 0.002798447 0.08436401 -0.3468114 1 1257 1 liver_2yr
chr9:9472120:T_C KLRB1 -3.193835 0.002152848 0.07089027 -0.5089394 1 1276 1 liver_2yr
chr9:9523310:T_A LOC116268831 2.989843 0.003919263 0.1026482 0.9299957 1 1462 1 liver_2yr
chr9:9628946:G_T DDX11 -3.151356 0.002443695 0.07729086 -0.5541629 1 1457 1 liver_2yr
chr9:9616751:A_G LOC101000295 -5.238183 1.81956e-06 0.0004734411 -0.9635934 0.002418195 1329 0.02047875 liver_2yr
chr9:9775727:T_A LOC100999246 -4.983151 4.78223e-06 0.001050702 -0.5973698 0.005207848 1089 0.03736217 liver_2yr
chr9:9771257:T_C LOC100998887 3.680435 0.0004705067 0.02676322 0.6019385 0.5062653 1076 1 liver_2yr
chr9:9798445:A_C LOC116268832 3.668858 0.0004885289 0.0273812 0.2965847 0.4269743 874 1 liver_2yr
chr9:9938041:C_T RIMKLB -3.016972 0.00362413 0.09814838 -0.4617788 1 522 1 liver_2yr
chr9:10395079:G_A CLEC4A 6.903234 2.406524e-09 1.632232e-06 0.9415878 2.457061e-06 1021 6.778481e-05 liver_2yr
chr9:10338217:G_A NECAP1 3.026933 0.003521062 0.09638074 0.4291098 1 1040 1 liver_2yr
chr9:10348620:C_T C3AR1 3.300548 0.001558974 0.05797703 0.4963923 1 1148 1 liver_2yr
chr9:10426133:T_G FOXJ2 -4.393431 4.13806e-05 0.005022052 -0.8553329 0.04982224 1204 0.215218 liver_2yr
chr9:10592526:C_T LOC101016467 3.709407 0.0004281458 0.02519983 0.5618695 0.6798955 1588 1 liver_2yr
chr9:10591425:A_G LOC101005862 4.111735 0.0001109648 0.009725202 0.8943345 0.2244817 2023 0.6542737 liver_2yr
chr9:10803775:G_A LOC103875627 5.160033 2.451213e-06 0.0006095987 1.112499 0.004220989 1722 0.03171161 liver_2yr
chr9:10862445:C_G LOC101024339 3.215416 0.002017841 0.06855546 0.711839 1 1573 1 liver_2yr
chr9:10933681:G_A SMIM10L1 4.054814 0.0001349085 0.01114494 0.9826363 0.2943703 2182 0.7932526 liver_2yr
chr9:11100275:G_A LOC101024476 -3.111368 0.002750735 0.08338446 -0.7867678 1 1263 1 liver_2yr
chr9:11092285:A_T ETV6 -3.090507 0.00292487 0.08676787 -0.6883135 1 1001 1 liver_2yr
chr9:11586226:C_G BCL2L14 4.109916 0.0001116621 0.009755432 0.7602095 0.1146769 1027 0.4005393 liver_2yr
chr9:11519625:A_C LRP6 2.663094 0.00971787 0.1707746 0.4626312 1 924 1 liver_2yr
chr9:11718465:G_A LOC100997147 4.275492 6.277925e-05 0.006619896 0.8822865 0.06309314 1005 0.2568096 liver_2yr
chr9:11802113:A_G MANSC1 4.80457 9.303629e-06 0.001730332 0.8990486 0.01059683 1139 0.06565821 liver_2yr
chr9:11849911:G_A BORCS5 -3.578234 0.0006541545 0.03301593 -0.4895046 0.7483528 1144 1 liver_2yr
chr9:11883616:C_T DUSP16 2.613926 0.01107692 0.183001 0.3107944 1 801 1 liver_2yr
chr9:12029350:T_A CREBL2 3.450736 0.0009795372 0.04327959 0.6518193 0.6415968 655 1 liver_2yr
chr9:12221457:G_A CDKN1B 2.774864 0.007175909 0.1452623 0.3760195 1 702 1 liver_2yr
chr9:12218281:T_C APOLD1 3.436235 0.001025022 0.04451242 0.8342972 0.7574913 739 1 liver_2yr
chr9:12321776:G_A DDX47 -3.909615 0.0002206674 0.01568924 -1.538853 0.2464855 1117 0.698559 liver_2yr
chr9:12349282:A_G LOC116268975 -2.884434 0.005290714 0.1220082 -0.8310382 1 1234 1 liver_2yr
chr9:12405109:C_T GPRC5A 3.475012 0.0009076425 0.04098084 0.5875745 1 1271 1 liver_2yr
chr9:12481925:C_T GPRC5D -4.678251 1.480691e-05 0.002479928 -0.6678872 0.01953032 1319 0.1056166 liver_2yr
chr9:12493880:C_T HEBP1 4.312237 5.516558e-05 0.006094179 1.296627 0.06515055 1181 0.263183 liver_2yr
chr9:12532209:C_T LOC101005643 3.798787 0.000319218 0.02063222 1.070073 0.3291138 1031 0.8542996 liver_2yr
chr9:12527151:G_A FAM234B -4.91057 6.274859e-06 0.001295831 -0.6394439 0.006325058 1008 0.04353592 liver_2yr
chr9:12721411:T_C EMP1 -3.17822 0.00225577 0.07321368 -0.3231229 1 1146 1 liver_2yr
chr9:13291427:G_A ATF7IP -3.787178 0.0003316965 0.0212766 -0.4503657 0.2905662 876 0.785914 liver_2yr
chr9:13588461:G_C PLBD1 4.887148 6.847457e-06 0.001391408 1.064802 0.006806373 994 0.0462909 liver_2yr
chr9:13585194:G_A LOC101012400 -3.330665 0.001421637 0.0549783 -0.5899486 1 1283 1 liver_2yr
chr9:13799675:G_C LOC101013836 5.792137 2.111882e-07 8.040669e-05 0.8657414 0.0002282945 1081 0.00300539 liver_2yr
chr9:13865350:G_A LOC101014797 5.247259 1.757487e-06 0.0004636542 0.5869956 0.001898086 1080 0.01695412 liver_2yr
chr9:13859553:G_A WBP11 3.299957 0.001561793 0.05805511 0.3616804 1 1079 1 liver_2yr
chr9:13822841:A_G C9H12orf60 4.186907 8.555013e-05 0.008185191 0.8401609 0.09162419 1071 0.336919 liver_2yr
chr9:13865832:G_A SMCO3 -2.986338 0.003958979 0.1030897 -0.3559148 1 1061 1 liver_2yr
chr9:13892046:C_T ART4 -3.55195 0.0007114126 0.03493084 -0.8675846 0.7619229 1071 1 liver_2yr
chr9:13998148:A_G MGP -4.755481 1.115184e-05 0.001980986 -0.5329239 0.01238969 1111 0.07419092 liver_2yr
chr9:13993227:G_C ERP27 3.689214 0.0004572655 0.02620843 0.8249454 0.5706674 1248 1 liver_2yr
chr9:14029678:T_C ARHGDIB 5.029782 4.013135e-06 0.000910241 0.3954371 0.00512076 1276 0.03687636 liver_2yr
chr9:14188587:T_C RERG 3.434078 0.001031956 0.04472332 0.6021209 1 1261 1 liver_2yr
chr9:14357982:A_G PTPRO -2.988679 0.003932413 0.1027363 -0.7569581 1 1027 1 liver_2yr
chr9:14613994:G_A LOC103875636 5.952579 1.118715e-07 4.809376e-05 0.8760795 9.083963e-05 812 0.001412218 liver_2yr
chr9:14734984:T_C EPS8 4.620158 1.830228e-05 0.002837721 0.4897725 0.01638054 895 0.09177477 liver_2yr
chr9:15031969:C_T STRAP -2.344698 0.02206024 0.2592378 -0.2335129 1 1045 1 liver_2yr
chr9:15048959:C_G DERA 4.289615 5.973965e-05 0.006417925 0.8317932 0.06475778 1084 0.2620055 liver_2yr
chr9:15405102:T_A LOC116268837 4.133531 0.0001029287 0.009290493 1.057422 0.1079722 1049 0.3827003 liver_2yr
chr9:15437871:T_C MGST1 5.150291 2.543689e-06 0.0006306586 0.7124414 0.003009184 1183 0.02438663 liver_2yr
chr9:17147838:G_A RERGL -3.218403 0.001999789 0.06804317 -0.5853507 1 842 1 liver_2yr
chr9:17194667:G_A PIK3C2G 3.555525 0.0007033533 0.03463009 0.9387756 0.5654961 804 1 liver_2yr
chr9:17441631:T_C LOC100997721 -3.021896 0.003572835 0.09713681 -0.6988427 1 668 1 liver_2yr
chr9:17818237:C_T CAPZA3 2.645759 0.01017865 0.1748928 0.469552 1 759 1 liver_2yr
chr9:18132185:A_T PLEKHA5 3.025561 0.003535088 0.09658737 0.3338099 1 1035 1 liver_2yr
chr9:18360847:C_A LOC101000995 3.099939 0.002844898 0.08523917 0.5319756 1 642 1 liver_2yr
chr9:18465836:T_A AEBP2 3.13826 0.00254053 0.07923637 0.6066985 1 603 1 liver_2yr
chr9:18691953:A_G LOC103875658 4.762856 1.085287e-05 0.001935067 0.6289559 0.01152575 1062 0.07007067 liver_2yr
chr9:19408714:T_C PDE3A 3.285933 0.00163004 0.05962541 0.5260511 1 850 1 liver_2yr
chr9:19820047:C_T SLCO1B3 3.140124 0.002526531 0.07895887 0.9295508 1 1378 1 liver_2yr
chr9:19924338:G_C LOC101004239 4.75732 1.107653e-05 0.001969271 0.7663304 0.01655941 1495 0.0925532 liver_2yr
chr9:20093512:A_G LOC101004585 -2.436269 0.01754588 0.2306978 -0.3024601 1 1508 1 liver_2yr
chr9:20241098:C_T LOC116268841 -2.752878 0.007621683 0.1494948 -0.5485951 1 1309 1 liver_2yr
chr9:20271832:C_A LOC101004941 -3.789642 0.0003290095 0.02115187 -1.00844 0.4036946 1227 0.9874495 liver_2yr
chr9:20461485:C_T PYROXD1 3.738353 0.0003894758 0.02374345 0.4756075 0.4424446 1136 1 liver_2yr
chr9:20437121:T_C RECQL -8.021459 2.423563e-11 3.668367e-08 -0.7785968 2.903428e-08 1198 1.484822e-06 liver_2yr
chr9:20389891:G_C GOLT1B 2.860317 0.005661369 0.1268334 0.4745687 1 1077 1 liver_2yr
chr9:20483987:T_C SPX 4.005298 0.0001597228 0.01274547 0.5553307 0.1847992 1157 0.5686029 liver_2yr
chr9:20486405:T_G GYS2 -2.889554 0.005214968 0.1210169 -0.3498524 1 1172 1 liver_2yr
chr9:20631952:G_A LDHB -4.033811 0.0001449434 0.01179515 -0.9736021 0.1748018 1206 0.5454835 liver_2yr
chr9:20776779:G_A KCNJ8 -4.720434 1.268594e-05 0.002205327 -0.793995 0.011633 917 0.07049342 liver_2yr
chr9:20777359:C_T ABCC9 -5.064521 3.520306e-06 0.0008180375 -0.7886923 0.003076747 874 0.02485171 liver_2yr
chr9:20954017:C_T LOC116268842 4.248215 6.907918e-05 0.007020944 0.610675 0.08020093 1161 0.3057415 liver_2yr
chr9:21088637:C_T CMAS 5.408361 9.458843e-07 0.0002732281 0.7153242 0.00107547 1137 0.01094119 liver_2yr
chr9:21107701:C_A ST8SIA1 2.779387 0.007087235 0.1445418 0.4290238 1 821 1 liver_2yr
chr9:21461418:G_C C2CD5 3.678984 0.0004727312 0.02679993 0.928528 0.2699295 571 0.7450351 liver_2yr
chr9:21522855:T_A ETNK1 2.91296 0.004881285 0.1164893 0.9380558 1 534 1 liver_2yr
chr9:21871417:C_A LOC103875667 2.501521 0.01485407 0.2113718 0.9567332 1 810 1 liver_2yr
chr9:22371763:A_G SOX5 -2.981537 0.004013996 0.1039835 -0.5225313 1 776 1 liver_2yr
chr9:23684954:T_C BCAT1 2.994876 0.003862876 0.101945 0.8731228 1 1062 1 liver_2yr
chr9:23887944:A_G LRMP -5.903454 1.359629e-07 5.68026e-05 -1.043738 0.0001732168 1274 0.002408726 liver_2yr
chr9:23891047:G_A CASC1 -2.732265 0.008062516 0.1543341 -0.7570998 1 1076 1 liver_2yr
chr9:24093528:C_T ETFRF1 4.870474 7.285878e-06 0.001459632 0.4923251 0.006797724 933 0.04625044 liver_2yr
chr9:24146666:G_A KRAS -3.634692 0.0005456292 0.02932238 -0.4990851 0.5090721 933 1 liver_2yr
chr9:24750257:G_C LOC108580931 2.806947 0.006568272 0.1380299 0.7897055 1 1109 1 liver_2yr
chr9:24745991:A_T RASSF8 -4.083902 0.00012211 0.01049735 -0.5738811 0.1136844 931 0.3980465 liver_2yr
chr9:25010588:A_T BHLHE41 3.864987 0.0002562133 0.01751323 0.7345785 0.2367411 924 0.6786894 liver_2yr
chr9:25048853:C_T SSPN -6.057162 7.375907e-08 3.330143e-05 -0.6731321 6.859593e-05 930 0.001116036 liver_2yr
chr9:25073627:C_T LOC101022850 3.209444 0.002054383 0.06923433 0.5277401 1 986 1 liver_2yr
chr9:25290503:T_A ITPR2 -3.46384 0.0009400843 0.04205394 -0.6259995 0.9419645 1002 1 liver_2yr
chr9:25710800:A_G INTS13 3.578038 0.0006545648 0.03302881 0.7210969 0.5923812 905 1 liver_2yr
chr9:25788689:A_G FGFR1OP2 -4.959913 5.217654e-06 0.001128921 -0.6414001 0.004894159 938 0.03572507 liver_2yr
chr9:25886170:G_A TM7SF3 5.249412 1.743069e-06 0.0004636542 0.5674855 0.001603623 920 0.01482637 liver_2yr
chr9:25879003:C_T MED21 -3.887008 0.0002380375 0.01656359 -0.7608279 0.1856693 780 0.5704601 liver_2yr
chr9:26256781:C_T ARNTL2 5.027807 4.043091e-06 0.0009162452 0.8534876 0.003436627 850 0.02716531 liver_2yr
chr9:26450935:C_A SMCO2 -3.541742 0.0007349081 0.03568105 -1.040648 0.7716535 1050 1 liver_2yr
chr9:26497654:C_A LOC100999492 3.097952 0.002861572 0.08548499 0.2601896 1 1052 1 liver_2yr
chr9:26533843:A_T REP15 5.743564 2.557462e-07 9.33833e-05 0.9057242 0.0002020395 790 0.002725465 liver_2yr
chr9:26654633:C_T MRPS35 4.374457 4.426653e-05 0.00526896 0.4961408 0.03448363 779 0.1618114 liver_2yr
chr9:26655055:T_C KLHL42 5.300808 1.431425e-06 0.0003892004 0.5717653 0.001186652 829 0.01181273 liver_2yr
chr9:27054756:A_T CCDC91 -3.367813 0.001267933 0.05096781 -0.6331337 0.7062387 557 1 liver_2yr
chr9:28139288:G_A FAR2 2.511607 0.01447297 0.2083608 0.4089666 1 969 1 liver_2yr
chr9:28362265:T_C ERGIC2 -8.14825 1.437316e-11 2.454568e-08 -1.170091 2.117167e-08 1473 1.133478e-06 liver_2yr
chr9:28439661:C_T TMTC1 -3.551182 0.000713155 0.03499802 -0.6737389 0.7652153 1073 1 liver_2yr
chr9:29588021:A_G IPO8 4.662962 1.565795e-05 0.002594376 0.434936 0.01702019 1087 0.09473358 liver_2yr
chr9:29706457:T_G LOC103875698 3.092567 0.002907225 0.08643456 0.5192722 1 930 1 liver_2yr
chr9:29667907:G_A CAPRIN2 -5.38243 1.04551e-06 0.0002986276 -0.5416956 0.0009064574 867 0.009533105 liver_2yr
chr9:29813579:G_A TSPAN11 -4.340379 4.994734e-05 0.005746184 -0.5180916 0.08316232 1665 0.3138187 liver_2yr
chr9:30066938:C_T SINHCAF -3.756264 0.0003672426 0.02278551 -0.9812566 0.4730085 1288 1 liver_2yr
chr9:30071880:C_T DENND5B -5.515898 6.233831e-07 0.0002009131 -0.5784326 0.0005803697 931 0.00651993 liver_2yr
chr9:30384305:A_G ETFBKMT -3.357736 0.001307999 0.05204279 -0.4932145 1 1136 1 liver_2yr
chr9:30448277:G_A AMN1 2.597526 0.01156729 0.1870292 0.5071237 1 1169 1 liver_2yr
chr9:30750777:G_A RESF1 -3.730267 0.0003999277 0.02420972 -0.6637077 0.4715147 1179 1 liver_2yr
chr9:30837878:C_G BICD1 -4.278381 6.214545e-05 0.006618787 -0.9909081 0.07457454 1200 0.291401 liver_2yr
chr9:31162486:A_G FGD4 -3.398164 0.00115414 0.0478264 -0.4392499 1 1399 1 liver_2yr
chr9:31441861:G_A DNM1L 5.014088 4.257371e-06 0.0009539141 0.607084 0.004325489 1016 0.03235995 liver_2yr
chr9:31420816:G_T LOC103875706 -3.008478 0.003714234 0.09956816 -0.590761 1 965 1 liver_2yr
chr9:31422243:T_G LOC101018836 -3.000926 0.003796099 0.1009092 -0.5206599 1 962 1 liver_2yr
chr9:31576795:T_G YARS2 -4.076972 0.0001250486 0.01059243 -0.7220517 0.1244234 995 0.4264948 liver_2yr
chr9:31509644:A_G LOC103875705 3.031208 0.003477667 0.09563947 1.031928 1 997 1 liver_2yr
chr9:31614717:A_T PKP2 -4.458921 3.275593e-05 0.004281593 -0.3404886 0.03298522 1007 0.1569154 liver_2yr
chr9:32172050:G_C LOC100999897 2.712401 0.008509314 0.1593056 0.5728851 1 1147 1 liver_2yr
chr9:32209652:G_C SYT10 3.033267 0.00345694 0.09544461 0.6411991 1 1152 1 liver_2yr
chr9:32989818:C_A LOC101022253 -4.107034 0.0001127756 0.009846171 -0.8926677 0.1484126 1316 0.4843981 liver_2yr
chr9:33309364:T_C CPNE8 2.848931 0.005844551 0.1289247 0.4599864 1 920 1 liver_2yr
chr9:33550241:A_G LOC116268857 -3.28921 0.001613844 0.05928722 -0.5191667 1 927 1 liver_2yr
chr9:33869103:T_C KIF21A -3.206948 0.002069838 0.06940831 -0.3599561 0.9376368 453 1 liver_2yr
chr9:34228766:A_T ABCD2 -3.209566 0.002053632 0.06921345 -0.8688868 1 865 1 liver_2yr
chr9:34514602:T_C SLC2A13 2.978706 0.004046767 0.1045657 0.6052707 1 711 1 liver_2yr
chr9:34866852:A_G LRRK2 -2.740642 0.007880617 0.1522263 -0.7045579 1 858 1 liver_2yr
chr9:35362828:T_A CNTN1 -5.283946 1.527093e-06 0.0004129706 -0.9355928 0.001435467 940 0.01373878 liver_2yr
chr9:35905308:A_G PDZRN4 -4.732396 1.21405e-05 0.002127864 -0.6018028 0.01307531 1077 0.07709464 liver_2yr
chr9:36660726:T_A LOC110740664 -8.732739 1.29925e-12 2.889581e-09 -0.9087436 1.59418e-09 1227 1.203149e-07 liver_2yr
chr9:36765150:T_C LOC101000757 -3.755979 0.000367587 0.02280149 -0.3029355 0.420152 1143 1 liver_2yr
chr9:36818516:C_T LOC110740665 -5.235214 1.840327e-06 0.0004783714 -0.8169563 0.00196731 1069 0.01744511 liver_2yr
chr9:36776929:C_T GXYLT1 -3.329608 0.001426257 0.05505984 -0.6314874 1 897 1 liver_2yr
chr9:36843898:C_T YAF2 -5.071653 3.426733e-06 0.0007992114 -0.7923995 0.002576904 752 0.0215039 liver_2yr
chr9:37134864:A_G ZCRB1 -4.996229 4.55305e-06 0.001014761 -0.7366294 0.004466542 981 0.03316896 liver_2yr
chr9:37080565:T_C PPHLN1 -4.32833 5.212017e-05 0.005902267 -0.6645729 0.04868024 934 0.211377 liver_2yr
chr9:37178653:A_G PRICKLE1 2.801534 0.006667346 0.1392543 0.3996787 1 884 1 liver_2yr
chr9:38458512:T_C PUS7L -3.308049 0.001523648 0.05738541 -0.3479522 1 697 1 liver_2yr
chr9:38525890:T_C IRAK4 3.385741 0.001199498 0.049227 0.2813747 0.7796735 650 1 liver_2yr
chr9:38558722:T_A TWF1 -6.683228 5.903349e-09 3.750088e-06 -1.13439 4.468835e-06 757 0.0001127542 liver_2yr
chr9:38705613:A_T TMEM117 2.531586 0.01374394 0.2028242 1.059447 1 973 1 liver_2yr
chr9:40063284:G_A ANO6 -4.453552 3.339166e-05 0.004335802 -0.4704246 0.03205599 960 0.1537898 liver_2yr
chr9:40233370:T_C LOC101012877 3.390102 0.001183386 0.04869878 0.6911878 1 987 1 liver_2yr
chr9:40463481:G_T LOC108580957 -3.219875 0.001990955 0.06783781 -0.7105594 1 597 1 liver_2yr
chr9:40487173:A_G LOC116268861 -2.460121 0.01651497 0.2233715 -1.514501 1 531 1 liver_2yr
chr9:40563561:T_C ARID2 -2.951115 0.004379409 0.1100603 -0.354594 1 520 1 liver_2yr
chr9:40764236:G_T SCAF11 -2.357657 0.02136422 0.2550554 -0.2728487 1 340 1 liver_2yr
chr9:41022396:A_G SLC38A1 -2.463471 0.0163746 0.2225441 -0.4245668 1 824 1 liver_2yr
chr9:41224993:G_T SLC38A2 -3.255571 0.001787527 0.06327561 -0.6062845 1 602 1 liver_2yr
chr9:41418953:T_C LOC116268862 3.203627 0.002090572 0.06985638 1.09096 1 744 1 liver_2yr
chr9:41562048:A_G LOC103875731 3.545349 0.0007265243 0.03538187 0.824151 0.6952838 957 1 liver_2yr
chr9:41553758:A_C SLC38A4 4.696842 1.383264e-05 0.002368412 0.6535077 0.01376348 995 0.08021391 liver_2yr
chr9:41782786:C_T LOC103875732 -4.156937 9.49248e-05 0.008767168 -1.341336 0.0800216 843 0.3053977 liver_2yr
chr9:42008490:G_T AMIGO2 4.084149 0.0001220066 0.01048932 0.5408751 0.1295711 1062 0.4396537 liver_2yr
chr9:42011619:A_G LOC110740670 -3.210793 0.002046076 0.06904728 -0.8421838 1 1056 1 liver_2yr
chr9:41950508:T_C LOC103875733 -3.359204 0.001302091 0.05186522 -0.4714762 1 1050 1 liver_2yr
chr9:42033686:T_C PCED1B 3.528826 0.0007656958 0.03674844 0.5397757 0.8660019 1131 1 liver_2yr
chr9:42153548:A_G LOC101022714 -3.162524 0.002363855 0.07564351 -0.9169106 1 1153 1 liver_2yr
chr9:42421936:C_T HDAC7 3.841121 0.0002774127 0.01852652 0.3900862 0.1817053 655 0.5617935 liver_2yr
chr9:42632627:G_C VDR 2.527379 0.01389466 0.2042389 0.5801827 1 608 1 liver_2yr
chr9:42733505:T_G TMEM106C -4.52428 2.590038e-05 0.003543097 -0.8235048 0.02175632 840 0.114431 liver_2yr
chr9:42769341:A_G SENP1 3.466724 0.0009316082 0.04175701 0.5658901 0.6064769 651 1 liver_2yr
chr9:42869154:C_A PFKM -2.752052 0.007638907 0.1497343 -0.3599102 1 568 1 liver_2yr
chr9:42924439:A_G ASB8 6.681842 5.936728e-09 3.766743e-06 1.084131 4.149773e-06 699 0.0001056228 liver_2yr
chr9:43151984:A_G ZNF641 2.849132 0.005841272 0.1289185 0.4063081 1 842 1 liver_2yr
chr9:43104880:G_C LOC101005877 4.141215 0.0001002317 0.009152044 0.8373571 0.08038579 802 0.3060376 liver_2yr
chr9:43375340:G_C KANSL2 3.126741 0.002628658 0.08111014 0.5870266 1 993 1 liver_2yr
chr9:43448442:G_A LOC116269053 3.516261 0.0007968186 0.03750203 0.7044749 0.7904441 992 1 liver_2yr
chr9:43400221:C_T LOC116269054 -2.129445 0.03695167 0.3288055 -0.4892665 1 972 1 liver_2yr
chr9:43434709:G_A CCNT1 3.092508 0.002907731 0.08644715 0.354408 1 809 1 liver_2yr
chr9:43568973:G_A ADCY6 2.612656 0.01111421 0.1834163 0.2474489 1 750 1 liver_2yr
chr9:43572915:T_G CACNB3 -2.953763 0.004346417 0.1096791 -0.3514143 1 849 1 liver_2yr
chr9:43708893:T_G DDX23 2.66949 0.009552719 0.1695617 0.4229331 1 836 1 liver_2yr
chr9:43685313:C_T RND1 3.499401 0.0008404679 0.03883629 0.4636426 0.6925456 824 1 liver_2yr
chr9:43726951:G_T FKBP11 -4.480048 3.036677e-05 0.004041615 -0.7310278 0.02253214 742 0.1174386 liver_2yr
chr9:43675116:G_A ARF3 2.926 0.004704067 0.1140424 0.7386794 1 695 1 liver_2yr
chr9:43803913:A_G PRKAG1 3.521174 0.0007845092 0.03735646 0.5090608 0.4150054 529 1 liver_2yr
chr9:43821696:C_G KMT2D -2.37016 0.02071124 0.2505445 -0.3062168 1 513 1 liver_2yr
chr9:43828623:A_C RHEBL1 -2.392301 0.01959853 0.2433582 -0.5008659 1 490 1 liver_2yr
chr9:43964813:C_A DHH -2.946802 0.00443364 0.1107198 -1.056919 1 533 1 liver_2yr
chr9:43863146:C_T LMBR1L 3.498533 0.0008427755 0.03889762 0.4334514 0.4534132 538 1 liver_2yr
chr9:43975936:G_A LOC101017171 3.133895 0.002573598 0.08002329 1.134385 1 544 1 liver_2yr
chr9:43951550:T_G LOC116268868 -2.586195 0.01191751 0.1895893 -0.580001 1 546 1 liver_2yr
chr9:43951584:T_C LOC116268867 2.824336 0.006259052 0.1344173 0.3565292 1 630 1 liver_2yr
chr9:44076439:A_G LOC101017762 2.726768 0.008183949 0.1557308 0.4421111 1 645 1 liver_2yr
chr9:43990736:C_T LOC101018365 3.240175 0.001872747 0.06535696 0.7113821 1 632 1 liver_2yr
chr9:44072305:G_A TROAP -2.187721 0.03223646 0.3088027 -0.552659 1 653 1 liver_2yr
chr9:44170680:G_A C1QL4 -3.136888 0.002550883 0.07948379 -0.5332927 1 661 1 liver_2yr
chr9:44091536:T_C DNAJC22 -3.055537 0.003240027 0.09225886 -0.382035 1 647 1 liver_2yr
chr9:44100921:C_G SPATS2 -4.10448 0.0001137716 0.009922426 -0.6570506 0.07907126 695 0.3030071 liver_2yr
chr9:44401429:C_T KCNH3 -2.761609 0.007441691 0.1475226 -0.5717945 1 644 1 liver_2yr
chr9:44319464:G_A MCRS1 -3.244443 0.001848748 0.06488859 -0.4470299 1 564 1 liver_2yr
chr9:44528728:G_A PRPF40B 2.850756 0.005814836 0.1287165 0.5098046 1 513 1 liver_2yr
chr9:44408911:T_C FMNL3 4.740742 1.177355e-05 0.002070499 0.8749696 0.005545341 471 0.03927357 liver_2yr
chr9:44557114:G_A LOC100998078 -2.608537 0.01123592 0.1846695 -0.6256307 1 546 1 liver_2yr
chr9:44607769:T_C TMBIM6 3.472087 0.0009160324 0.04127222 0.370616 0.5395431 589 1 liver_2yr
chr9:44629293:T_C NCKAP5L -4.428625 3.650352e-05 0.004559559 -1.061873 0.02624603 719 0.1320549 liver_2yr
chr9:44707378:C_T BCDIN3D -3.86028 0.0002602677 0.017705 -0.546565 0.2092553 804 0.6215258 liver_2yr
chr9:44813749:G_A AQP6 -3.156046 0.002409867 0.07660323 -0.4309116 1 738 1 liver_2yr
chr9:44759103:A_G RACGAP1 -2.93329 0.004607602 0.1129614 -0.5990556 1 730 1 liver_2yr
chr9:44867049:C_T ASIC1 2.841699 0.005963728 0.1305626 0.6479971 1 725 1 liver_2yr
chr9:44993157:C_A SMARCD1 -2.575608 0.01225341 0.1919446 -0.8523719 1 752 1 liver_2yr
chr9:44866714:G_A GPD1 2.812985 0.006459341 0.1366495 0.512452 1 747 1 liver_2yr
chr9:44945181:T_C LOC101007126 5.076934 3.35901e-06 0.0007871636 0.4175449 0.002525975 752 0.02116137 liver_2yr
chr9:45034039:A_G LOC103875749 -3.846137 0.0002728227 0.01827685 -0.7607916 0.2136202 783 0.6310643 liver_2yr
chr9:44983766:G_A CERS5 -2.578473 0.01216168 0.1912182 -0.4197806 1 773 1 liver_2yr
chr9:44977943:A_G LIMA1 -5.526402 5.984214e-07 0.0001936393 -0.4381665 0.0004996819 835 0.005776349 liver_2yr
chr9:45190668:A_T LARP4 3.324359 0.001449413 0.05566569 0.3997913 1 857 1 liver_2yr
chr9:45395268:T_G LOC101013368 -2.948096 0.004417305 0.1106077 -0.4164593 1 677 1 liver_2yr
chr9:45441177:A_G DIP2B -3.676688 0.0004762691 0.0269149 -0.5361027 0.3162427 664 0.8305794 liver_2yr
chr9:45609891:T_A LOC110740681 -5.096218 3.122708e-06 0.0007396971 -1.225945 0.001886115 604 0.01687202 liver_2yr
chr9:45695293:C_T LOC116269040 3.132087 0.002587406 0.08028652 0.9309438 1 693 1 liver_2yr
chr9:45686760:G_C ATF1 -4.851572 7.816167e-06 0.001522098 -0.4867321 0.005408788 692 0.0385411 liver_2yr
chr9:45757290:C_T METTL7A -11.64156 1.190283e-17 4.039168e-13 -0.928915 1.080777e-14 908 5.00429e-12 liver_2yr
chr9:45817282:C_T SLC11A2 -4.159062 9.422847e-05 0.008721999 -0.8008971 0.08113071 861 0.3080522 liver_2yr
chr9:45817788:G_A LETMD1 -3.351406 0.001333777 0.05268507 -0.4172004 1 782 1 liver_2yr
chr9:45879213:G_A CSRNP2 3.301194 0.001555901 0.05792204 0.4351407 1 782 1 liver_2yr
chr9:45952900:G_A TFCP2 3.347323 0.001350656 0.05320149 0.5063714 1 827 1 liver_2yr
chr9:46011767:C_T POU6F1 3.528487 0.0007665208 0.03678467 0.4876606 0.6546087 854 1 liver_2yr
chr9:46093583:G_A DAZAP2 -2.607087 0.01127907 0.1850164 -0.2968252 1 759 1 liver_2yr
chr9:46124822:G_A SMAGP 5.898814 1.38488e-07 5.783456e-05 1.58033 0.0001042815 753 0.001586634 liver_2yr
chr9:46195592:C_G BIN2 2.834528 0.006084107 0.1320946 0.860317 1 643 1 liver_2yr
chr9:46087880:T_C GALNT6 -3.192497 0.002161497 0.07110162 -0.469307 1 655 1 liver_2yr
chr9:46407777:A_G SCN8A -2.443917 0.0172092 0.2281885 -0.3719933 1 573 1 liver_2yr
chr9:46704857:T_C ACVRL1 3.133022 0.002580255 0.08015921 0.4295255 1 597 1 liver_2yr
chr9:46689864:G_A ACVR1B -2.93053 0.004643907 0.1134632 -0.6159574 1 596 1 liver_2yr
chr9:46713657:A_G GRASP 2.906345 0.004973532 0.1177676 0.4311808 1 531 1 liver_2yr
chr9:46866500:G_A NR4A1 -2.765112 0.007370598 0.1466772 -0.5728292 1 588 1 liver_2yr
chr9:46784060:G_A ATG101 -2.550253 0.01309296 0.1981747 -0.326392 1 662 1 liver_2yr
chr9:46849129:A_G KRT80 2.513295 0.01441006 0.2078077 0.3608839 1 796 1 liver_2yr
chr9:47071400:G_A KRT7 -2.965103 0.004207724 0.1073327 -0.8740266 1 939 1 liver_2yr
chr9:46966803:T_C LOC101026125 -4.86817 7.348586e-06 0.001460655 -1.188471 0.007003202 953 0.04725438 liver_2yr
chr9:47162746:T_C LOC101000878 -2.754145 0.007595316 0.149196 -0.625638 1 955 1 liver_2yr
chr9:47248927:T_C LOC101005879 -4.994522 4.582349e-06 0.001014802 -0.6053399 0.004541108 991 0.03363522 liver_2yr
chr9:47202716:C_G LOC101001222 -4.044032 0.0001399735 0.01149207 -0.7033126 0.1475321 1054 0.4829178 liver_2yr
chr9:47236949:A_G KRT5 -3.336592 0.001395988 0.05439026 -0.5322303 1 1047 1 liver_2yr
chr9:47674572:C_A KRT8 3.401217 0.001143244 0.04758293 0.3638997 0.9557521 836 1 liver_2yr
chr9:47652408:G_T KRT18 4.01298 0.0001556042 0.01249454 0.4854113 0.1089229 700 0.3853124 liver_2yr
chr9:47789121:C_G SPRYD3 -2.887398 0.005246746 0.1214279 -0.5378817 1 627 1 liver_2yr
chr9:47780194:G_C TNS2 5.35553 1.159773e-06 0.0003276853 0.7621914 0.0007318166 631 0.007975497 liver_2yr
chr9:47798347:C_A EIF4B 4.743714 1.164554e-05 0.002051365 0.6974417 0.007325042 629 0.048925 liver_2yr
chr9:47889176:G_A IGFBP6 2.87135 0.005488922 0.1246235 0.453014 1 581 1 liver_2yr
chr9:47850286:T_C SOAT2 9.427685 7.6117e-14 1.977106e-10 0.8555923 4.353893e-11 572 5.620004e-09 liver_2yr
chr9:47914453:T_C CSAD -5.202646 2.084016e-06 0.0005304432 -0.5389747 0.001233737 592 0.01215433 liver_2yr
chr9:47983472:G_A ZNF740 3.674816 0.0004791727 0.02701803 0.3835545 0.3004413 627 0.8033651 liver_2yr
chr9:47955779:C_A ITGB7 3.085613 0.002967184 0.08750249 0.6365878 1 632 1 liver_2yr
chr9:47988017:T_C RARG -2.676273 0.009380386 0.1683601 -0.3934573 1 625 1 liver_2yr
chr9:47950895:C_T LOC110740687 2.555349 0.01292017 0.1967891 0.5919725 1 561 1 liver_2yr
chr9:47922757:T_C MFSD5 3.540904 0.0007368706 0.03571681 0.6787303 0.4015945 545 0.9837169 liver_2yr
chr9:47955779:C_A ESPL1 -3.494199 0.0008543875 0.03924504 -0.763657 0.4793114 561 1 liver_2yr
chr9:48051514:A_G PFDN5 3.535791 0.0007489455 0.03615733 0.2922525 0.4179116 558 1 liver_2yr
chr9:48015310:A_C C9H12orf10 -2.642948 0.01025521 0.1756859 -0.6021433 1 542 1 liver_2yr
chr9:48074308:C_T AAAS 3.777355 0.0003426182 0.02161593 0.3292078 0.1788467 522 0.5558784 liver_2yr
chr9:48083312:C_T SP7 2.182679 0.03262253 0.3103418 0.73425 1 506 1 liver_2yr
chr9:48193636:G_A SP1 -2.761001 0.007454108 0.1477048 -0.3651293 1 486 1 liver_2yr
chr9:48172670:T_C MAP3K12 4.232738 7.292124e-05 0.00732394 0.4439802 0.02989771 410 0.145845 liver_2yr
chr9:48135707:G_A PCBP2 2.907626 0.004955547 0.1176561 0.3677979 1 396 1 liver_2yr
chr9:48117657:A_G PRR13 3.615363 0.000580694 0.03055806 0.8016943 0.246795 425 0.6990892 liver_2yr
chr9:48128938:A_G AMHR2 -4.335781 5.076588e-05 0.00580291 -0.5247426 0.02218469 437 0.1160159 liver_2yr
chr9:48316119:A_C TARBP2 -2.094354 0.04007187 0.3415616 -0.2493628 1 455 1 liver_2yr
chr9:48284749:G_C NPFF 2.561252 0.01272258 0.195412 0.6062266 1 464 1 liver_2yr
chr9:48203969:T_C ATF7 3.201831 0.002101871 0.07000714 0.3170528 0.979472 466 1 liver_2yr
chr9:48500501:G_C ATP5MC2 -2.447383 0.01705854 0.2274508 -0.36977 1 631 1 liver_2yr
chr9:48455869:G_C LOC103875767 2.616921 0.01098944 0.1821193 0.5023896 1 610 1 liver_2yr
chr9:48537805:A_G CALCOCO1 2.551618 0.01304647 0.197819 0.2993421 1 562 1 liver_2yr
chr9:48810782:G_T HOXC4 2.660647 0.009781748 0.1710684 0.5463192 1 420 1 liver_2yr
chr9:48809907:T_C LOC101002857 -2.583452 0.01200371 0.1902441 -0.4772839 1 503 1 liver_2yr
chr9:48958760:C_T LOC101026599 -3.761233 0.0003612935 0.02247737 -0.8923973 0.2218342 614 0.6493189 liver_2yr
chr9:48915825:A_G LOC103875773 -4.202707 8.097452e-05 0.007857466 -0.6339959 0.05077102 627 0.218342 liver_2yr
chr9:48923054:C_T SMUG1 -2.866413 0.005565479 0.1255703 -0.4452736 1 665 1 liver_2yr
chr9:48902349:C_T CBX5 -3.500844 0.0008366458 0.03871127 -1.003717 0.5036608 602 1 liver_2yr
chr9:49029661:T_C HNRNPA1 2.571175 0.01239659 0.1931718 0.5541555 1 535 1 liver_2yr
chr9:48960334:C_T NFE2 -2.362464 0.02111103 0.2536105 -1.184173 1 533 1 liver_2yr
chr9:49094941:A_G COPZ1 2.961874 0.00424679 0.1080462 0.3526439 1 509 1 liver_2yr
chr9:49173452:G_T GPR84 -2.16547 0.03397077 0.3167348 -0.4912781 1 588 1 liver_2yr
chr9:49169446:T_C ZNF385A -2.648333 0.01010901 0.1739747 -0.5246177 1 584 1 liver_2yr
chr9:49211550:G_C ITGA5 3.517407 0.0007939315 0.03750203 0.8058337 0.5128797 646 1 liver_2yr
chr9:49305166:G_A NCKAP1L 3.32348 0.001453324 0.05579105 0.4320979 1 855 1 liver_2yr
chr9:49396796:C_G PDE1B 3.241394 0.001865861 0.06519908 0.6776937 1 875 1 liver_2yr
chr9:49408226:C_T PPP1R1A 3.275497 0.001682637 0.06085489 0.4521983 1 969 1 liver_2yr
chr9:49681637:C_T TESPA1 -3.738015 0.0003899072 0.02376155 -1.375632 0.4113521 1055 1 liver_2yr
chr9:50218622:A_G METTL7B 3.181283 0.002235225 0.072821 0.4070353 1 719 1 liver_2yr
chr9:50326772:C_T ITGA7 -6.732164 4.836939e-09 3.096966e-06 -1.079266 3.42939e-06 709 8.942512e-05 liver_2yr
chr9:50248550:G_A BLOC1S1 2.986602 0.003955982 0.1030169 0.2649624 1 550 1 liver_2yr
chr9:50330969:C_T RDH5 -4.576694 2.143087e-05 0.003151641 -0.7861587 0.01178698 550 0.07117888 liver_2yr
chr9:50356924:A_T CD63 3.501595 0.0008346615 0.03869855 0.4417551 0.4273467 512 1 liver_2yr
chr9:50328861:C_T LOC103875779 3.566668 0.0006787878 0.03372908 0.8282326 0.3319272 489 0.8601691 liver_2yr
chr9:50444331:T_C GDF11 3.237144 0.001889966 0.06575346 0.3582155 0.8750542 463 1 liver_2yr
chr9:50269071:A_T SARNP -3.942884 0.0001973018 0.0146755 -0.8860494 0.08464245 429 0.3176745 liver_2yr
chr9:50345727:G_A ORMDL2 3.426697 0.001056023 0.04526546 0.4800406 0.4783786 453 1 liver_2yr
chr9:50390243:A_C DNAJC14 3.632051 0.0005502976 0.02950995 0.7274489 0.2503854 455 0.706119 liver_2yr
chr9:50457142:A_C LOC101021781 3.726352 0.0004050855 0.02438417 0.5981919 0.1851241 457 0.5692956 liver_2yr
chr9:50501209:G_A MMP19 -3.756385 0.0003670972 0.02277917 -0.7624987 0.1659279 452 0.5242857 liver_2yr
chr9:50496009:T_G PYM1 3.022991 0.003561521 0.09695702 0.6955328 1 459 1 liver_2yr
chr9:50611847:C_T DGKA -3.59112 0.0006277101 0.03206252 -0.4023566 0.2887466 460 0.7821039 liver_2yr
chr9:50581329:C_T PMEL 3.7861 0.0003328788 0.02128098 0.5353065 0.1547887 465 0.4988748 liver_2yr
chr9:50495303:A_G CDK2 4.070449 0.0001278765 0.01073773 0.9657083 0.05933471 464 0.2457148 liver_2yr
chr9:50490518:G_T RAB5B 3.575432 0.0006600428 0.03321965 0.5995484 0.2970192 450 0.797733 liver_2yr
chr9:50623982:T_C SUOX 4.150055 9.721353e-05 0.008945567 0.9486159 0.04073247 419 0.1838407 liver_2yr
chr9:50646899:A_G IKZF4 4.147423 9.810277e-05 0.009013202 0.5852071 0.04120316 420 0.1854684 liver_2yr
chr9:50694076:T_G RPS26 -2.426831 0.01796952 0.2340253 -0.2139213 1 447 1 liver_2yr
chr9:50611600:G_T ERBB3 -2.386856 0.01986708 0.2453232 -0.3207848 1 524 1 liver_2yr
chr9:50765417:G_T PA2G4 -2.549597 0.01311536 0.198238 -0.2148571 1 544 1 liver_2yr
chr9:50641875:C_G LOC116268881 2.793775 0.006811786 0.1410562 0.6306659 1 542 1 liver_2yr
chr9:50756767:C_A ZC3H10 -3.064799 0.003153609 0.09073042 -0.2120124 1 540 1 liver_2yr
chr9:50756769:T_G ESYT1 4.129267 0.000104455 0.009339239 0.3997538 0.05724135 548 0.2395356 liver_2yr
chr9:50757595:C_T MYL6B -4.740645 1.177778e-05 0.002070499 -0.7895172 0.006430666 546 0.04405044 liver_2yr
chr9:50831527:T_C MYL6 -2.424334 0.01808312 0.2346478 -0.2053152 1 537 1 liver_2yr
chr9:50692317:T_C SMARCC2 2.656896 0.009880381 0.171581 0.7156051 1 530 1 liver_2yr
chr9:50861204:G_A RNF41 -4.858295 7.623375e-06 0.001499544 -0.799899 0.004230973 555 0.0317499 liver_2yr
chr9:50821258:C_T NABP2 4.064801 0.0001303753 0.01088315 0.9884735 0.07053306 541 0.2790698 liver_2yr
chr9:50934906:G_A SLC39A5 -3.844997 0.0002738588 0.01833575 -0.6228445 0.1407634 514 0.468719 liver_2yr
chr9:50864425:G_C ANKRD52 2.833449 0.006102412 0.1321984 0.3062548 1 513 1 liver_2yr
chr9:50969462:T_G COQ10A 4.746342 1.153345e-05 0.002034347 0.5945751 0.005905128 512 0.04122521 liver_2yr
chr9:50839593:G_A CS 2.652658 0.009992926 0.1728117 0.7733713 1 507 1 liver_2yr
chr9:50991847:T_A CNPY2 -2.345606 0.02201082 0.2589816 -0.2621019 1 469 1 liver_2yr
chr9:51012087:C_T PAN2 2.271738 0.02636844 0.2812896 0.2270649 1 473 1 liver_2yr
chr9:50895853:C_T IL23A -2.191823 0.03192534 0.3074207 -0.6957413 1 476 1 liver_2yr
chr9:50881140:T_G STAT2 3.326466 0.001440075 0.0554089 0.378454 0.708517 492 1 liver_2yr
chr9:50963919:T_C LOC116269030 -2.952256 0.004365165 0.1099162 -0.6308062 1 503 1 liver_2yr
chr9:50935337:C_T APOF 8.126993 1.568873e-11 2.654486e-08 0.8248775 8.236582e-09 525 4.968631e-07 liver_2yr
chr9:51087861:G_A TIMELESS -2.844807 0.005912248 0.1297217 -0.3600404 1 574 1 liver_2yr
chr9:51041137:G_T SPRYD4 -3.237093 0.001890257 0.06576141 -0.4072445 1 652 1 liver_2yr
chr9:51179894:G_C GLS2 -3.078868 0.003026435 0.0885892 -0.6261599 1 657 1 liver_2yr
chr9:51248413:T_C LOC101014323 3.508546 0.0008165188 0.03810965 0.9196085 0.5037921 617 1 liver_2yr
chr9:51198892:A_G RBMS2 -1.890884 0.06303043 0.4150852 -0.5190342 1 596 1 liver_2yr
chr9:51236870:A_T BAZ2A 3.991728 0.0001672559 0.01305872 0.5193498 0.08881287 531 0.3293165 liver_2yr
chr9:51357986:C_T ATP5F1B 3.35994 0.001299136 0.05182405 0.464871 0.5755172 443 1 liver_2yr
chr9:51247749:C_G LOC116269046 4.07857 0.0001243652 0.01057544 1.087808 0.05297958 426 0.2256142 liver_2yr
chr9:51411816:T_A PTGES3 3.798785 0.0003192201 0.02063222 0.3293947 0.1647176 516 0.5220984 liver_2yr
chr9:51410208:C_G LOC116268600 3.761893 0.0003605098 0.02243525 0.8564557 0.3403212 944 0.8753015 liver_2yr
chr9:51483592:G_A RDH16 -4.418073 3.79039e-05 0.004691918 -0.5713496 0.03521272 929 0.1642439 liver_2yr
chr9:51346428:T_C LOC116268882 -4.300969 5.739988e-05 0.006247049 -0.771939 0.0514303 896 0.2204413 liver_2yr
chr9:51412690:C_T GPR182 -4.015872 0.00015408 0.01237782 -1.504366 0.1362067 884 0.456831 liver_2yr
chr9:51490021:A_G ZBTB39 -3.868284 0.0002534093 0.0173378 -0.5208559 0.2257877 891 0.6567393 liver_2yr
chr9:51449611:G_T MYO1A 3.724856 0.0004070727 0.02445209 0.6302216 0.3504896 861 0.8928755 liver_2yr
chr9:51492875:G_T NEMP1 -4.6611 1.576483e-05 0.002604042 -0.7577237 0.01139797 723 0.06946641 liver_2yr
chr9:51568370:A_G NAB2 -4.864848 7.439927e-06 0.001466021 -0.9617258 0.003139649 422 0.02521729 liver_2yr
chr9:51538110:T_G STAT6 -11.86979 4.970816e-18 2.011211e-13 -1.105605 2.122538e-15 427 1.136354e-12 liver_2yr
chr9:51713461:C_T LRP1 -3.225294 0.001958731 0.06725395 -0.3120768 0.948026 484 1 liver_2yr
chr9:51629287:A_G SHMT2 3.30295 0.001547579 0.05775942 0.5276852 0.7629566 493 1 liver_2yr
chr9:51638630:G_A NDUFA4L2 2.864664 0.005592829 0.1260036 0.6510156 1 490 1 liver_2yr
chr9:51807292:T_G STAC3 2.589482 0.01181493 0.1887735 0.6511884 1 472 1 liver_2yr
chr9:51663369:G_T R3HDM2 3.182248 0.002228791 0.07264432 0.2534972 1 454 1 liver_2yr
chr9:51657295:C_T LOC116268972 2.432108 0.01773155 0.2321881 0.3556054 1 452 1 liver_2yr
chr9:51920338:C_T INHBC -12.40961 6.462187e-19 9.711467e-14 -0.8895813 3.056615e-16 473 2.978018e-13 liver_2yr
chr9:52010958:G_A INHBE 3.258289 0.001772863 0.06298544 0.2685626 0.8899774 502 1 liver_2yr
chr9:51941805:T_C GLI1 2.528941 0.01383853 0.2037701 0.7227979 1 503 1 liver_2yr
chr9:51978200:A_G LOC116268973 -2.834997 0.006076173 0.1319969 -0.7501008 1 504 1 liver_2yr
chr9:51978242:G_A ARHGAP9 -2.498508 0.01496968 0.2124186 -0.5265045 1 501 1 liver_2yr
chr9:51971539:C_T MARS1 -3.51158 0.0008087153 0.03785233 -0.7538359 0.4092099 506 0.9972382 liver_2yr
chr9:52078226:T_C DDIT3 2.914908 0.004854425 0.1160642 0.4222109 1 503 1 liver_2yr
chr9:52107250:C_T MBD6 -2.805883 0.00658764 0.1383123 -0.4666196 1 500 1 liver_2yr
chr9:52041896:T_G DCTN2 -3.337547 0.001391898 0.05425503 -0.3897626 0.7196111 517 1 liver_2yr
chr9:52136807:T_C PIP4K2C 3.625477 0.0005620866 0.02986656 0.3382357 0.3681667 655 0.9237598 liver_2yr
chr9:52132118:G_C LOC103875789 -3.90329 0.0002254007 0.01596607 -0.721086 0.1442565 640 0.4762192 liver_2yr
chr9:52187056:C_T DTX3 3.090649 0.002923647 0.08673648 0.2772031 1 641 1 liver_2yr
chr9:52195921:A_C ARHGEF25 2.28755 0.02537625 0.2767913 0.3054016 1 645 1 liver_2yr
chr9:52041896:T_G LOC103875788 2.529215 0.0138287 0.203665 0.43872 1 644 1 liver_2yr
chr9:52020926:T_C SLC26A10 -2.143256 0.035783 0.3244188 -0.4357922 1 652 1 liver_2yr
chr9:52119873:C_T B4GALNT1 8.421017 4.675656e-12 9.916633e-09 0.9694933 3.020474e-09 646 2.075441e-07 liver_2yr
chr9:52095605:G_A OS9 -2.208888 0.0306592 0.3020185 -0.2963748 1 622 1 liver_2yr
chr9:52223515:G_A AGAP2 -3.013874 0.003656758 0.09871181 -0.7991823 1 640 1 liver_2yr
chr9:52219531:A_G TSPAN31 -5.814337 1.934669e-07 7.441296e-05 -0.5057679 0.000131364 679 0.001908845 liver_2yr
chr9:52326727:A_G CDK4 3.654556 0.0005117014 0.02837161 0.5519861 0.3402815 665 0.8753015 liver_2yr
chr9:52173373:T_C MARCHF9 3.626757 0.000559772 0.02976911 1.030439 0.3437 614 0.8805546 liver_2yr
chr9:52326693:T_C LOC101009903 3.279126 0.001664169 0.06043912 0.4972401 1 621 1 liver_2yr
chr9:52275874:A_G METTL1 -3.674895 0.0004790496 0.02701543 -0.5854756 0.2941365 614 0.7929419 liver_2yr
chr9:52260386:C_T EEF1AKMT3 -4.196656 8.269831e-05 0.007973981 -0.6296455 0.05003247 605 0.2159084 liver_2yr
chr9:52254215:G_A TSFM -3.667061 0.0004913833 0.02752505 -0.8356566 0.2835282 577 0.7732258 liver_2yr
chr9:52326601:G_A AVIL -2.749592 0.007690445 0.1501507 -1.287381 1 558 1 liver_2yr
chr9:52326448:C_T CTDSP2 2.809356 0.006524611 0.1375655 0.2588851 1 566 1 liver_2yr
chr9:52445199:G_A LOC103875792 4.468302 3.16733e-05 0.004163879 0.7159322 0.01985916 627 0.1068888 liver_2yr
chr9:52452649:T_C ATP23 4.533766 2.502924e-05 0.003470462 0.7009262 0.01436678 574 0.08287263 liver_2yr
chr9:52688574:C_T LOC101014922 2.440361 0.01736503 0.229157 0.5114797 1 870 1 liver_2yr
chr9:53478147:C_A LRIG3 4.488347 2.947524e-05 0.003935407 0.6534829 0.02803095 951 0.1390751 liver_2yr
chr9:53734156:T_G LOC101018496 3.143009 0.002505012 0.07859691 0.4371335 1 988 1 liver_2yr
chr9:54135641:T_A SLC16A7 4.579608 2.120578e-05 0.003151571 1.071649 0.01713427 808 0.095183 liver_2yr
chr9:56852902:G_A USP15 3.155359 0.002414796 0.0767066 0.5318721 1 854 1 liver_2yr
chr9:56929233:G_A MON2 -2.260834 0.02707247 0.2850423 -0.5812149 1 525 1 liver_2yr
chr9:57074425:C_A LOC103875809 -3.831022 0.0002868813 0.01898531 -0.5733786 0.1600798 558 0.5115625 liver_2yr
chr9:57184042:C_G PPM1H 4.431961 3.607131e-05 0.004513611 0.4348479 0.02135421 592 0.1129834 liver_2yr
chr9:57795014:A_G AVPR1A 3.964377 0.0001834914 0.01382817 0.5385269 0.1776197 968 0.5527668 liver_2yr
chr9:58186604:G_A RXYLT1 11.1548 7.821888e-17 1.418688e-12 0.9806222 9.550525e-14 1221 3.408742e-11 liver_2yr
chr9:58316014:C_A SRGAP1 3.252899 0.00180205 0.06369755 0.5908043 1 975 1 liver_2yr
chr9:58531523:G_C C9H12orf66 2.345444 0.02201965 0.2590502 0.3432714 1 865 1 liver_2yr
chr9:58620735:T_C LOC108581005 -3.228716 0.001938635 0.06680158 -0.833793 1 938 1 liver_2yr
chr9:58678759:C_T C9H12orf56 3.2889 0.00161537 0.05932967 0.8575923 1 963 1 liver_2yr
chr9:58696682:A_G XPOT 4.36213 4.624511e-05 0.005435583 0.5922054 0.03047553 659 0.1479894 liver_2yr
chr9:58844291:A_G TBK1 -2.60467 0.0113513 0.1859207 -0.6262571 1 656 1 liver_2yr
chr9:58989650:A_T RASSF3 -4.708082 1.327421e-05 0.002288441 -0.6422901 0.01146891 864 0.06982425 liver_2yr
chr9:59112516:G_A GNS 4.1371 0.0001016674 0.009220691 0.4792294 0.08265558 813 0.3123881 liver_2yr
chr9:59090657:T_C TBC1D30 -2.648376 0.01010785 0.1739575 -0.4475855 1 727 1 liver_2yr
chr9:59362411:T_C WIF1 -2.570704 0.01241189 0.1932957 -0.6655791 1 546 1 liver_2yr
chr9:59607398:T_A LEMD3 1.632708 0.1072928 0.5108529 0.3179988 1 465 1 liver_2yr
chr9:59685647:G_A MSRB3 2.356732 0.02141325 0.2552784 0.3998601 1 500 1 liver_2yr
chr9:59825016:G_A LOC116268886 1.949454 0.05549246 0.3948363 0.4584646 1 436 1 liver_2yr
chr9:60505820:T_C LLPH 3.662649 0.0004984634 0.02784751 0.8254225 0.2995765 601 0.8021795 liver_2yr
chr9:60476250:T_C LOC110740704 -2.830574 0.006151437 0.1328692 -1.194149 1 611 1 liver_2yr
chr9:60517226:C_T TMBIM4 6.773032 4.094836e-09 2.685564e-06 0.5341107 2.518324e-06 615 6.881009e-05 liver_2yr
chr9:60586452:C_T IRAK3 5.61899 4.169812e-07 0.0001431164 0.7307902 0.0002451849 588 0.003180499 liver_2yr
chr9:60594218:A_C HELB 3.912865 0.0002182726 0.01560961 0.8735491 0.1534456 703 0.495748 liver_2yr
chr9:60819637:A_G LOC116269079 3.096231 0.002876086 0.08579552 0.4636849 1 706 1 liver_2yr
chr9:61610844:C_T CAND1 2.349778 0.02178501 0.2575746 0.3047001 1 632 1 liver_2yr
chr9:61929248:T_C DYRK2 -3.630962 0.0005522354 0.02955105 -0.7328614 0.4213556 763 1 liver_2yr
chr9:62088278:C_T LOC110740706 -2.97428 0.004098501 0.1054295 -0.5441594 1 765 1 liver_2yr
chr9:62548504:T_G MDM1 -3.754762 0.0003690603 0.02285955 -0.507681 0.2756881 747 0.7566197 liver_2yr
chr9:62974420:A_G RAP1B -3.476089 0.0009045738 0.04089495 -0.4203288 0.7435597 822 1 liver_2yr
chr9:63094259:C_A NUP107 4.036452 0.0001436431 0.01171751 0.9010301 0.08848417 616 0.3285459 liver_2yr
chr9:63119040:G_A SLC35E3 2.776877 0.007136329 0.1451958 0.8975897 1 612 1 liver_2yr
chr9:63116740:C_T LOC110740708 -3.177096 0.002263358 0.07340926 -0.4543241 1 673 1 liver_2yr
chr9:63067129:G_A MDM2 -4.188744 8.500557e-05 0.008133828 -0.4049872 0.0565287 665 0.2374233 liver_2yr
chr9:63238792:T_A LOC101017287 -3.694958 0.0004487962 0.0258994 -0.5778249 0.3464707 772 0.8852701 liver_2yr
chr9:63092540:G_C CPM -2.923624 0.004735912 0.1144346 -0.8530876 1 783 1 liver_2yr
chr9:63626589:G_A CPSF6 -3.596202 0.0006175652 0.03173098 -0.7061144 0.5632195 912 1 liver_2yr
chr9:63643353:A_G LYZ 3.546907 0.0007229294 0.03531678 0.3425397 0.5711143 790 1 liver_2yr
chr9:63793923:T_C YEATS4 -3.132921 0.00258103 0.08017143 -0.3915752 1 805 1 liver_2yr
chr9:63864631:T_C FRS2 -3.316115 0.001486499 0.0566146 -0.8351681 0.8948721 602 1 liver_2yr
chr9:63942485:G_A CCT2 4.117211 0.0001088905 0.00962278 0.551199 0.07611448 699 0.2955561 liver_2yr
chr9:63987895:C_T RAB3IP 4.438013 3.529985e-05 0.004435978 0.4997714 0.02576889 730 0.1302073 liver_2yr
chr9:64436475:T_G CNOT2 -4.271231 6.372538e-05 0.006699029 -0.638868 0.03645092 572 0.1686354 liver_2yr
chr9:64621917:C_T KCNMB4 2.968841 0.004162908 0.1065119 0.9234411 1 745 1 liver_2yr
chr9:64890978:C_T PTPRB 2.852403 0.005788122 0.1284639 0.5509015 1 1063 1 liver_2yr
chr9:65016665:A_G LOC100997269 3.128436 0.002615514 0.08081543 0.5865227 1 754 1 liver_2yr
chr9:65386450:A_C TSPAN8 -3.559424 0.0006946647 0.0342913 -0.7550949 0.5203039 749 1 liver_2yr
chr9:65657117:A_G LOC100998997 3.121258 0.002671608 0.08197497 0.8294193 1 809 1 liver_2yr
chr9:65680763:T_G LGR5 2.633498 0.01051648 0.1778135 0.7125035 1 691 1 liver_2yr
chr9:65938857:C_T LOC116268891 -2.412023 0.01865264 0.2382123 -0.4772453 1 500 1 liver_2yr
chr9:65993839:A_G ZFC3H1 -2.173496 0.033336 0.3137445 -0.4303072 1 555 1 liver_2yr
chr9:66001636:C_G THAP2 3.383794 0.001206757 0.0494664 1.090947 0.6999189 580 1 liver_2yr
chr9:66026588:C_G TMEM19 -7.747301 7.502342e-11 8.221082e-08 -0.8512351 4.891527e-08 652 2.315737e-06 liver_2yr
chr9:66082760:T_C RAB21 -2.97642 0.004073409 0.1050786 -0.2996204 1 816 1 liver_2yr
chr9:66107690:C_T TBC1D15 3.285449 0.001632443 0.05962541 0.6483331 1 702 1 liver_2yr
chr9:66606854:T_C LOC108581025 3.500756 0.000836879 0.03871127 0.9614803 0.7029784 840 1 liver_2yr
chr9:66687926:T_C LOC101001574 5.396359 9.907754e-07 0.0002852397 0.8175144 0.000838196 846 0.008930332 liver_2yr
chr9:68867934:C_T ATXN7L3B 3.728707 0.0004019758 0.02428884 0.3933797 0.3806711 947 0.9463155 liver_2yr
chr9:69570144:G_T CAPS2 -3.055893 0.003236669 0.09219068 -0.6450204 1 647 1 liver_2yr
chr9:69875789:G_A GLIPR1 -2.623586 0.010797 0.1802905 -0.3353425 1 790 1 liver_2yr
chr9:69809307:G_T KRR1 6.430251 1.647226e-08 9.130592e-06 1.138097 1.42485e-05 865 0.0003032365 liver_2yr
chr9:70324273:G_A PHLDA1 4.121117 0.0001074341 0.009530103 0.6013876 0.06145233 572 0.2519266 liver_2yr
chr9:70298993:G_A NAP1L1 -2.649603 0.01007478 0.1736181 -0.3302637 1 544 1 liver_2yr
chr9:70681561:C_T BBS10 -3.044629 0.003344641 0.09383817 -0.3101845 1 706 1 liver_2yr
chr9:70727182:A_G OSBPL8 3.108715 0.002772331 0.08384824 0.6302665 1 683 1 liver_2yr
chr9:71032964:C_T ZDHHC17 -3.047474 0.003317059 0.09353079 -0.3450477 1 509 1 liver_2yr
chr9:71278727:G_A CSRP2 -3.161595 0.002370404 0.07576088 -0.8056775 1 725 1 liver_2yr
chr9:71281677:G_A LOC103875863 2.662821 0.009724977 0.1708147 0.9373024 1 806 1 liver_2yr
chr9:72819331:G_A LOC101018497 -3.175456 0.002274465 0.07369768 -0.6493366 1 824 1 liver_2yr
chr9:73101457:C_T SHLD2 3.434062 0.00103201 0.04472332 0.6604316 1 1062 1 liver_2yr
chr9:73230004:C_G SYT1 2.765594 0.007360852 0.146547 0.5631456 1 968 1 liver_2yr
chr9:73857848:T_C PAWR -2.787255 0.006935364 0.1424904 -0.300783 1 630 1 liver_2yr
chr9:74020850:A_G PPP1R12A 2.831981 0.006127395 0.1324859 0.6446452 1 660 1 liver_2yr
chr9:74851056:T_C LOC101025417 3.807622 0.0003100239 0.02015175 0.6011637 0.2219771 716 0.6496262 liver_2yr
chr9:74972036:T_C LIN7A -3.087637 0.002949612 0.087219 -1.166083 1 648 1 liver_2yr
chr9:75124203:G_A LOC103875884 -3.154601 0.002420243 0.07681006 -0.9037795 1 814 1 liver_2yr
chr9:75442627:A_G ACSS3 3.093321 0.002900793 0.08627746 0.4975001 1 1138 1 liver_2yr
chr9:76106733:A_G LOC108581041 -2.641171 0.01030388 0.1760538 -1.014325 1 716 1 liver_2yr
chr9:76616731:T_C METTL25 -4.096451 0.0001169574 0.01014141 -0.7872795 0.09988159 854 0.3589619 liver_2yr
chr9:77052093:C_T TMTC2 -2.142155 0.03587493 0.3248156 -0.4887405 1 865 1 liver_2yr
chr9:77675850:A_G LOC101001336 2.792514 0.006835518 0.1412886 0.5553904 1 1064 1 liver_2yr
chr9:79005850:G_A LOC116268904 2.967558 0.004178244 0.1067671 0.4777157 1 685 1 liver_2yr
chr9:79690773:G_A LOC101002967 3.327914 0.001433693 0.0552293 0.8711741 0.9118286 636 1 liver_2yr
chr9:80029226:T_C LOC101003661 2.749574 0.007690808 0.150155 0.5605193 1 1126 1 liver_2yr
chr9:80134809:C_G RASSF9 -4.958327 5.248754e-06 0.001134779 -0.6135168 0.00497057 947 0.03617494 liver_2yr
chr9:80250047:C_A NTS 2.48378 0.01554646 0.2165803 0.5968009 1 641 1 liver_2yr
chr9:82413104:C_T C9H12orf29 -3.033212 0.003457496 0.09544461 -0.8359316 1 714 1 liver_2yr
chr9:82404545:C_T CEP290 -2.545303 0.01326281 0.1993296 -0.3329434 1 686 1 liver_2yr
chr9:82585992:A_G TMTC3 3.603466 0.0006033316 0.03127325 0.4938216 0.2696892 447 0.7446457 liver_2yr
chr9:82873475:C_T KITLG -5.266109 1.635141e-06 0.00043903 -0.6965403 0.001281951 784 0.01256429 liver_2yr
chr9:83840029:G_T DUSP6 2.419618 0.0182994 0.2358369 0.7306248 1 690 1 liver_2yr
chr9:83765424:C_A LOC116268906 6.28346 2.977767e-08 1.567044e-05 1.112783 2.051682e-05 689 0.0004078095 liver_2yr
chr9:83837283:C_T LOC103875939 2.186868 0.03230148 0.3090182 0.8554357 1 689 1 liver_2yr
chr9:83840029:G_T POC1B 2.617552 0.01097109 0.1819355 0.6009094 1 692 1 liver_2yr
chr9:83932237:C_G GALNT4 -3.617673 0.0005763926 0.03039426 -0.635916 0.4144263 719 1 liver_2yr
chr9:83972865:C_G ATP2B1 -3.683013 0.0004665808 0.026661 -0.346066 0.291613 625 0.7876599 liver_2yr
chr9:84106064:C_T LOC103875941 -3.247812 0.001830006 0.06445183 -0.764724 0.9076831 496 1 liver_2yr
chr9:85465607:G_T LUM -3.712498 0.0004238484 0.02497204 -0.5884206 0.4513986 1065 1 liver_2yr
chr9:85663997:T_C DCN 6.172335 4.652973e-08 2.315415e-05 0.399714 4.155105e-05 893 0.0007353849 liver_2yr
chr9:85718339:A_C LOC108581070 3.229177 0.00193594 0.06679126 0.8622807 1 875 1 liver_2yr
chr9:86084543:A_G LOC103875952 -8.879885 7.108685e-13 1.639939e-09 -1.364943 6.369382e-10 896 5.59591e-08 liver_2yr
chr9:86660712:T_C BTG1 -3.227857 0.001943662 0.06692219 -0.4557603 1 922 1 liver_2yr
chr9:87125543:C_T PLEKHG7 4.03799 0.0001428914 0.01166337 1.142956 0.1564661 1095 0.5029226 liver_2yr
chr9:87230250:T_C EEA1 3.753377 0.000370743 0.02293727 0.5492329 0.3366346 908 0.8681657 liver_2yr
chr9:87417383:G_A LOC103875966 3.734717 0.000394143 0.02396707 0.4583741 0.275506 699 0.7564674 liver_2yr
chr9:87635920:G_A LOC110740739 -2.360601 0.02120882 0.2539386 -1.167737 1 796 1 liver_2yr
chr9:87826871:A_C NUDT4 4.850414 7.849833e-06 0.001526676 0.4687704 0.005785327 737 0.0405707 liver_2yr
chr9:87863081:C_T UBE2N 2.681766 0.009242903 0.1672836 0.3466874 1 727 1 liver_2yr
chr9:87950460:G_A MRPL42 -4.472101 3.124486e-05 0.004121462 -0.7970144 0.02287124 732 0.1188805 liver_2yr
chr9:87903463:T_G LOC108581076 4.379563 4.347131e-05 0.005216219 0.7080532 0.03421192 787 0.1610658 liver_2yr
chr9:87962181:G_C SOCS2 -3.410416 0.001110997 0.04666728 -0.9495154 0.8776876 790 1 liver_2yr
chr9:88117988:G_T LOC103875973 -2.618083 0.01095567 0.181803 -0.8634534 1 788 1 liver_2yr
chr9:88116787:A_G CRADD -2.867921 0.005541997 0.1252016 -0.3488596 1 816 1 liver_2yr
chr9:88394922:G_A LOC116268912 -2.675549 0.009398645 0.168598 -0.5609442 1 873 1 liver_2yr
chr9:88610563:C_T PLXNC1 3.10452 0.002806795 0.08449965 0.4070527 1 706 1 liver_2yr
chr9:88829714:T_C CEP83 -3.405406 0.001128449 0.04718832 -0.6630729 0.7109228 630 1 liver_2yr
chr9:88925205:T_C LOC101001464 -2.402419 0.01910801 0.2409747 -0.3767942 1 837 1 liver_2yr
chr9:88991119:C_A TMCC3 2.381603 0.02012932 0.2473152 0.269608 1 853 1 liver_2yr
chr9:89400215:G_T NDUFA12 -3.31577 0.00148807 0.05663896 -0.541202 1 896 1 liver_2yr
chr9:89391252:C_T NR2C1 2.458038 0.01660278 0.2239672 0.8071726 1 673 1 liver_2yr
chr9:89623670:G_A FGD6 -3.444465 0.0009989674 0.04375723 -0.7915184 0.4725116 473 1 liver_2yr
chr9:89570837:A_T VEZT 2.657452 0.009865702 0.1713969 0.2933611 1 422 1 liver_2yr
chr9:89814939:C_T METAP2 -4.207499 7.96343e-05 0.007768978 -0.8312779 0.07907686 993 0.3030071 liver_2yr
chr9:90034192:C_T USP44 4.229913 7.364447e-05 0.007392345 0.698199 0.06495442 882 0.262525 liver_2yr
chr9:90107334:A_C NTN4 3.262491 0.001750419 0.06251117 0.8798473 1 968 1 liver_2yr
chr9:90187594:C_G SNRPF -2.292398 0.02507869 0.2754166 -0.3657881 1 673 1 liver_2yr
chr9:90395084:A_G CCDC38 3.378952 0.001224992 0.04996244 0.6625938 0.886894 724 1 liver_2yr
chr9:90413334:G_C AMDHD1 4.463805 3.218791e-05 0.004221508 0.5778883 0.02597564 807 0.1309307 liver_2yr
chr9:90387460:G_A HAL 5.30602 1.403061e-06 0.0003843694 0.6361694 0.001199617 855 0.01190721 liver_2yr
chr9:90513153:G_A LTA4H -6.476107 1.368342e-08 7.789256e-06 -0.890668 1.231508e-05 900 0.0002681363 liver_2yr
chr9:90502505:G_T LOC110740745 -2.810651 0.006501255 0.1372728 -0.9442904 1 929 1 liver_2yr
chr9:90528036:G_A ELK3 2.935855 0.004574103 0.1125321 0.4133886 1 978 1 liver_2yr
chr9:90595930:G_A CDK17 -2.520722 0.01413616 0.2057475 -0.8827238 1 763 1 liver_2yr
chr9:91383173:C_T NEDD1 -2.350275 0.02175827 0.257403 -0.6148538 1 846 1 liver_2yr
chr9:91775447:C_T LOC103875997 -6.321439 2.555496e-08 1.363238e-05 -0.8643888 1.231749e-05 482 0.0002681363 liver_2yr
chr9:92926111:A_G TMPO 2.899874 0.005065331 0.1189467 0.6001939 1 750 1 liver_2yr
chr9:92975295:C_G SLC25A3 -4.62269 1.813441e-05 0.002837721 -0.7525295 0.01369148 755 0.07990552 liver_2yr
chr9:92972756:C_T IKBIP -3.40589 0.001126752 0.04712209 -0.6386932 0.8259091 733 1 liver_2yr
chr9:92972581:C_T APAF1 -2.583031 0.01201701 0.1903257 -0.4785162 1 750 1 liver_2yr
chr9:93051468:G_T ANKS1B -4.955339 5.307821e-06 0.00114073 -1.117866 0.003688936 695 0.0285556 liver_2yr
chr9:94370037:G_C UHRF1BP1L 3.312457 0.001503241 0.05703336 0.565391 0.8012272 533 1 liver_2yr
chr9:94588476:C_T ACTR6 -2.607379 0.01127037 0.1849769 -0.4731635 1 729 1 liver_2yr
chr9:94740624:A_G SCYL2 2.09756 0.03977761 0.340659 0.4049456 1 637 1 liver_2yr
chr9:94806002:T_C SLC17A8 2.376385 0.02039282 0.248882 0.3947437 1 904 1 liver_2yr
chr9:94904272:G_A NR1H4 4.60224 1.953408e-05 0.002970406 0.8102904 0.01890899 968 0.1031356 liver_2yr
chr9:95013227:G_A GAS2L3 4.162973 9.296031e-05 0.008646535 1.095148 0.06953431 748 0.2763307 liver_2yr
chr9:95074432:A_G ANO4 -2.666537 0.009628651 0.170282 -0.9883914 1 884 1 liver_2yr
chr9:95325267:A_G LOC100999501 2.483542 0.01555593 0.2166893 0.406004 1 616 1 liver_2yr
chr9:95628003:G_C UTP20 -3.054305 0.003251692 0.09251588 -0.6209652 1 869 1 liver_2yr
chr9:95754017:A_G ARL1 7.171685 8.013333e-10 6.392945e-07 0.6230497 6.75524e-07 843 2.262454e-05 liver_2yr
chr9:95939164:A_C MYBPC1 2.982256 0.004005711 0.1038031 0.8851606 1 761 1 liver_2yr
chr9:96033050:T_C CHPT1 -3.425279 0.001060707 0.04535533 -0.4793657 0.6364241 600 1 liver_2yr
chr9:96152684:G_A SYCP3 3.093758 0.002897066 0.08618123 0.7977672 1 494 1 liver_2yr
chr9:96064269:A_G GNPTAB -3.839131 0.0002792548 0.01862708 -0.3625708 0.1505183 539 0.488851 liver_2yr
chr9:96204835:C_T DRAM1 -3.321602 0.001461717 0.05598088 -0.7636121 1 707 1 liver_2yr
chr9:96294043:G_A WASHC3 4.006184 0.0001592421 0.01271001 0.5996438 0.09936707 624 0.3577807 liver_2yr
chr9:96387799:G_A NUP37 2.249297 0.02783542 0.2877699 1.136564 1 573 1 liver_2yr
chr9:96810926:T_G IGF1 2.329372 0.02290945 0.2642263 0.4476479 1 215 1 liver_2yr
chr9:97133416:G_A LOC116268922 2.569307 0.01245734 0.1934537 0.908328 1 661 1 liver_2yr
chr9:97142563:G_A LOC108581099 5.447027 8.144402e-07 0.0002509231 1.063919 0.0005521904 678 0.006269136 liver_2yr
chr9:97188986:A_G LOC108581098 4.794353 9.661814e-06 0.001750894 0.6214456 0.006164237 638 0.04272076 liver_2yr
chr9:97277412:A_T PAH 3.539962 0.0007390806 0.03576177 0.7812247 0.4589691 621 1 liver_2yr
chr9:97305332:A_G ASCL1 -3.084568 0.002976289 0.08766835 -0.6373411 1 372 1 liver_2yr
chr9:97745360:C_A C9H12orf42 -4.159986 9.39275e-05 0.008697202 -0.824065 0.04715161 502 0.2062296 liver_2yr
chr9:98038158:C_T STAB2 2.539095 0.01347864 0.2008261 0.4153018 1 901 1 liver_2yr
chr9:98201483:C_A NT5DC3 -4.751342 1.132311e-05 0.002005922 -0.5937422 0.01193456 1054 0.07184549 liver_2yr
chr9:98288767:A_G LOC101015751 5.880805 1.487345e-07 6.064507e-05 0.7698537 0.0001448674 974 0.002061353 liver_2yr
chr9:98230003:A_G HSP90B1 3.009 0.003708642 0.09956816 0.2015553 1 886 1 liver_2yr
chr9:98408138:G_C C9H12orf73 -3.569942 0.0006717272 0.03350369 -1.353 0.5797006 863 1 liver_2yr
chr9:98277518:G_A TDG 2.888779 0.005226369 0.1211971 0.4650142 1 778 1 liver_2yr
chr9:98400540:A_T GLT8D2 2.433454 0.01767132 0.2316358 0.5514524 1 662 1 liver_2yr
chr9:98386737:G_T HCFC2 -3.303972 0.001542754 0.0576997 -0.4993636 0.7544069 489 1 liver_2yr
chr9:98562408:C_T NFYB 2.551057 0.01306556 0.1979459 0.5685391 1 549 1 liver_2yr
chr9:98544307:G_A TXNRD1 2.645093 0.01019675 0.1751123 0.484462 1 818 1 liver_2yr
chr9:98651246:A_G EID3 3.190529 0.002174268 0.07136552 1.092034 1 850 1 liver_2yr
chr9:98767880:G_A CHST11 -3.80936 0.0003082455 0.02005721 -0.455633 0.2832776 919 0.7727884 liver_2yr
chr9:99104039:G_A LOC108581104 3.158915 0.002389386 0.07607403 0.3742919 1 944 1 liver_2yr
chr9:99209552:G_C LOC116268923 -5.636353 3.895893e-07 0.0001348146 -0.6788232 0.000340501 874 0.004202784 liver_2yr
chr9:99176596:C_T SLC41A2 8.335137 6.657538e-12 1.339107e-08 0.7267384 5.525756e-09 830 3.519229e-07 liver_2yr
chr9:99431056:T_G C9H12orf45 -3.959406 0.0001866003 0.01402729 -0.5913536 0.1565576 839 0.503028 liver_2yr
chr9:99443766:G_A ALDH1L2 6.44889 1.527643e-08 8.570851e-06 0.6832923 1.368768e-05 896 0.0002927557 liver_2yr
chr9:99561844:C_T WASHC4 -3.709257 0.0004283555 0.02520583 -0.5659263 0.3208383 749 0.8381521 liver_2yr
chr9:99596845:A_G APPL2 -5.202097 2.088384e-06 0.0005310412 -0.7135432 0.001154877 553 0.01155362 liver_2yr
chr9:99682867:T_C C9H12orf75 2.585909 0.01192647 0.1896699 0.541133 1 808 1 liver_2yr
chr9:100332533:C_T NUAK1 -2.278027 0.02596973 0.2791183 -0.5918196 1 795 1 liver_2yr
chr9:100557567:C_T CKAP4 -2.433365 0.01767528 0.2316733 -0.5030624 1 914 1 liver_2yr
chr9:100560298:A_G TCP11L2 -2.721685 0.008297739 0.1569278 -0.3935234 1 776 1 liver_2yr
chr9:100603857:G_A POLR3B 3.016455 0.003629554 0.09819207 0.7286702 1 628 1 liver_2yr
chr9:101114164:C_G RIC8B -2.599395 0.01151044 0.1870144 -0.5318263 1 408 1 liver_2yr
chr9:101243063:C_T TMEM263 3.542735 0.0007325917 0.03557746 0.2883907 0.4087862 558 0.996489 liver_2yr
chr9:101311155:T_C MTERF2 -9.529464 5.036968e-14 1.314824e-10 -0.6702548 2.916405e-11 579 4.095397e-09 liver_2yr
chr9:101261856:A_G CRY1 -3.658671 0.0005049276 0.0281116 -0.4234971 0.2979073 590 0.7988861 liver_2yr
chr9:101551085:G_A BTBD11 -2.950145 0.004391551 0.1102468 -0.6229363 1 700 1 liver_2yr
chr9:102010476:A_G PWP1 3.766382 0.000355226 0.02217318 0.4605674 0.3030078 853 0.8078322 liver_2yr
chr9:102084334:T_C PRDM4 -3.731665 0.0003981016 0.02412807 -0.7166169 0.3626705 911 0.9147926 liver_2yr
chr9:102514234:A_G CMKLR1 -3.999177 0.0001630793 0.0128727 -0.5137173 0.1642209 1007 0.520813 liver_2yr
chr9:102823553:G_A FICD -2.548605 0.01314929 0.198534 -0.3349413 1 620 1 liver_2yr
chr9:102709434:A_G SART3 2.422928 0.01814735 0.2350898 0.4700771 1 605 1 liver_2yr
chr9:102835253:G_A ISCU 3.950579 0.0001922465 0.01436264 0.7110264 0.1032364 537 0.3690829 liver_2yr
chr9:102899963:T_C TMEM119 3.08702 0.002954954 0.08734622 0.3461156 1 571 1 liver_2yr
chr9:102895944:A_G SELPLG -2.928623 0.004669146 0.1138256 -0.2927325 1 543 1 liver_2yr
chr9:102849498:G_A CORO1C -4.79822 9.524677e-06 0.001737495 -0.6259764 0.004876635 512 0.03562751 liver_2yr
chr9:103084607:C_T SSH1 3.309407 0.001517332 0.05720079 0.5229744 0.9210206 607 1 liver_2yr
chr9:103244037:C_T DAO 5.02613 4.068708e-06 0.0009206623 1.177537 0.002994569 736 0.02434882 liver_2yr
chr9:103329372:G_A USP30 4.082424 0.0001227311 0.01052923 0.9115353 0.09106647 742 0.3355163 liver_2yr
chr9:103257909:G_A ALKBH2 -5.433978 8.566533e-07 0.000254926 -0.7506347 0.0006390633 746 0.007089954 liver_2yr
chr9:103454669:A_C UNG -5.493108 6.811253e-07 0.0002151722 -1.133709 0.0005285532 776 0.00604888 liver_2yr
chr9:103311902:A_G ACACB 2.425587 0.01802602 0.2343331 0.2819379 1 789 1 liver_2yr
chr9:103466232:C_A LOC116268929 2.546796 0.01321138 0.1989891 0.6897727 1 816 1 liver_2yr
chr9:103396230:G_A LOC116268928 3.086267 0.00296149 0.08743998 0.7516561 1 836 1 liver_2yr
chr9:103828177:G_A KCTD10 -2.301692 0.02451696 0.2723562 -0.3101201 1 1010 1 liver_2yr
chr9:103753235:A_G UBE3B -4.256555 6.709063e-05 0.006937711 -0.4626414 0.06440701 960 0.2610411 liver_2yr
chr9:103786375:C_T MMAB -3.439168 0.001015665 0.04421604 -1.01355 1 1067 1 liver_2yr
chr9:103936400:C_T MVK 3.771174 0.0003496666 0.02189663 0.5928337 0.3755419 1074 0.9369133 liver_2yr
chr9:104058041:C_T FAM222A 2.812593 0.00646637 0.1367734 0.6335057 1 742 1 liver_2yr
chr9:104120290:A_G TRPV4 7.24775 5.863683e-10 4.860219e-07 0.8756534 3.441982e-07 587 1.273608e-05 liver_2yr
chr9:104124780:C_G GLTP 4.056672 0.0001340539 0.01110749 0.6317677 0.08954799 668 0.3312038 liver_2yr
chr9:104151021:C_A TCHP -4.428442 3.652734e-05 0.00456091 -0.7104278 0.02370625 649 0.1224775 liver_2yr
chr9:104306925:T_C GIT2 -3.647325 0.0005238128 0.02871704 -0.7803218 0.3210972 613 0.8387007 liver_2yr
chr9:104331898:G_A ANKRD13A 4.585167 2.078267e-05 0.003115239 0.5892379 0.01190847 573 0.07181132 liver_2yr
chr9:104236584:A_G LOC110740757 -2.977942 0.004055653 0.1047312 -0.593597 1 515 1 liver_2yr
chr9:104329560:A_G IFT81 -2.53862 0.0134953 0.2008261 -0.6615868 1 431 1 liver_2yr
chr9:104632017:C_T ATP2A2 2.574047 0.01230364 0.192276 0.3473616 1 373 1 liver_2yr
chr9:104646025:G_A ANAPC7 -4.892952 6.700967e-06 0.001368569 -0.6862817 0.002479358 370 0.0208729 liver_2yr
chr9:104703783:T_G ARPC3 3.06761 0.003127808 0.09024608 0.3778947 1 371 1 liver_2yr
chr9:104746539:T_G GPN3 -2.290006 0.02522514 0.2759684 -0.30735 1 375 1 liver_2yr
chr9:104738169:A_G FAM216A 2.162234 0.0342296 0.3177792 0.526579 1 366 1 liver_2yr
chr9:104738169:A_G VPS29 2.743282 0.00782407 0.1515815 0.516149 1 365 1 liver_2yr
chr9:104730815:T_C LOC116269048 -3.199216 0.002118419 0.07022256 -0.7283171 0.7774597 367 1 liver_2yr
chr9:104712663:T_C RAD9B 2.937476 0.004553048 0.1122965 1.20615 1 381 1 liver_2yr
chr9:104750998:T_C PPTC7 3.411286 0.001107993 0.04656909 0.358921 0.4332251 391 1 liver_2yr
chr9:104926774:C_T TCTN1 -4.530377 2.533712e-05 0.003499133 -0.7372194 0.01185777 468 0.07155594 liver_2yr
chr9:104999840:T_A LOC101025325 -3.400664 0.001145211 0.04760827 -0.8003932 0.5737505 501 1 liver_2yr
chr9:105049418:G_C HVCN1 2.723328 0.008260805 0.1566149 0.4172651 1 559 1 liver_2yr
chr9:104928192:C_T LOC108581120 -2.284149 0.02558681 0.2777967 -0.7861525 1 674 1 liver_2yr
chr9:105081613:C_G PPP1CC -3.64591 0.0005262131 0.02877729 -0.3843097 0.3688754 701 0.9248607 liver_2yr
chr9:105177196:C_A MYL2 2.733709 0.008030875 0.1539059 0.5409762 1 997 1 liver_2yr
chr9:105352899:T_C CUX2 2.314668 0.0237513 0.2687666 0.1861776 1 784 1 liver_2yr
chr9:105572100:C_T PHETA1 -3.427196 0.00105438 0.0452079 -0.524765 0.7148695 678 1 liver_2yr
chr9:105658819:C_T SH2B3 3.445963 0.0009942933 0.04373319 0.5099047 0.6214333 625 1 liver_2yr
chr9:105748286:G_C ATXN2 2.087244 0.04073126 0.3439187 0.218271 1 557 1 liver_2yr
chr9:106040784:C_T BRAP 2.448274 0.01701999 0.2271255 1.162806 1 635 1 liver_2yr
chr9:106059002:C_T ACAD10 3.865255 0.0002559845 0.01749873 0.6010423 0.1779092 695 0.5533661 liver_2yr
chr9:106079495:G_C ALDH2 -2.665867 0.009645949 0.1702932 -0.4026964 1 830 1 liver_2yr
chr9:106113874:G_T LOC108581122 4.364874 4.579744e-05 0.005386576 0.8363853 0.03677534 803 0.1698208 liver_2yr
chr9:106113868:T_G MAPKAPK5 2.855073 0.005745067 0.1279808 0.7190151 1 824 1 liver_2yr
chr9:106105284:T_A LOC101003314 -3.120077 0.002680945 0.08211599 -0.3741111 1 843 1 liver_2yr
chr9:106294337:G_A LOC101006801 -2.692956 0.008968483 0.1641252 -0.4730512 1 623 1 liver_2yr
chr9:106203001:T_C TMEM116 6.484821 1.320909e-08 7.54374e-06 0.6913643 8.097174e-06 613 0.0001884793 liver_2yr
chr9:106264039:C_T ERP29 -3.008679 0.003712082 0.09956816 -0.3326718 1 576 1 liver_2yr
chr9:106394161:C_G NAA25 3.543374 0.0007311046 0.03553903 0.3382998 0.4313517 590 1 liver_2yr
chr9:106294871:C_A LOC101005648 3.488907 0.0008687742 0.03974455 0.9750391 0.4778258 550 1 liver_2yr
chr9:106400119:T_C TRAFD1 -2.264742 0.02681828 0.2836585 -0.6115006 1 501 1 liver_2yr
chr9:106519556:A_C HECTD4 3.326552 0.001439698 0.0554089 0.437701 0.6752182 469 1 liver_2yr
chr9:106742013:T_G RPL6 7.788204 6.338483e-11 7.018836e-08 0.9281378 3.695335e-08 583 1.808814e-06 liver_2yr
chr9:106664407:C_T PTPN11 -3.99235 0.0001669033 0.01304147 -0.4738933 0.08929329 535 0.3304758 liver_2yr
chr9:106945735:G_A LOC101007934 -2.729698 0.008119014 0.155028 -0.5316039 1 805 1 liver_2yr
chr9:107325837:C_T OAS1 4.037151 0.0001433011 0.01169227 1.197231 0.1100553 768 0.3885958 liver_2yr
chr9:107325837:C_T OAS3 2.900964 0.005049751 0.1188116 0.8945648 1 821 1 liver_2yr
chr9:107300172:A_G OAS2 4.883659 6.936992e-06 0.001403367 0.8132098 0.005612027 809 0.03961485 liver_2yr
chr9:107413220:C_T DTX1 3.122012 0.002665659 0.08184857 0.3680842 1 812 1 liver_2yr
chr9:107438784:G_A RASAL1 4.720405 1.268728e-05 0.002205327 0.8829424 0.01160886 915 0.07042601 liver_2yr
chr9:107467287:A_T DDX54 5.182415 2.251065e-06 0.0005697913 0.6219394 0.002091239 929 0.01828222 liver_2yr
chr9:107466550:T_G RITA1 2.628709 0.01065118 0.1788921 0.7792028 1 893 1 liver_2yr
chr9:107543506:T_C TPCN1 -6.102322 6.158366e-08 3.010416e-05 -0.7174369 5.721122e-05 929 0.0009628119 liver_2yr
chr9:107611478:T_G LOC110740763 3.049612 0.003296463 0.09308229 0.7839271 1 1032 1 liver_2yr
chr9:107672878:C_T SLC8B1 -3.634002 0.0005468457 0.02937224 -0.4557921 0.5648917 1033 1 liver_2yr
chr9:107669156:G_A PLBD2 -7.466284 2.387226e-10 2.256325e-07 -0.7108155 2.635497e-07 1104 1.021523e-05 liver_2yr
chr9:107626686:C_T SDS -4.511329 2.713728e-05 0.003693093 -0.8434197 0.03009524 1109 0.1464749 liver_2yr
chr9:107799981:A_T SDSL -3.968045 0.000181229 0.01372639 -0.459741 0.202614 1118 0.6068501 liver_2yr
chr9:108210624:T_C RBM19 3.483279 0.0008843224 0.04024053 0.7804451 1 1191 1 liver_2yr
chr9:108948809:T_A TBX3 -3.020922 0.003582926 0.0973533 -0.5325981 1 1031 1 liver_2yr
chr9:109049387:A_G LOC108581128 3.838955 0.0002794181 0.01863561 0.6276984 0.2883595 1032 0.7811789 liver_2yr
chr9:109164751:C_T LOC110740765 -3.486226 0.000876149 0.03997929 -0.6928437 0.9576308 1093 1 liver_2yr
chr9:109186378:G_T LOC108581127 -3.623095 0.0005664163 0.02996208 -0.7413916 0.5851081 1033 1 liver_2yr
chr9:109186378:G_T LOC116268938 4.126136 0.0001055899 0.009398207 0.8058721 0.1064346 1008 0.3780713 liver_2yr
chr9:110256802:T_C MED13L 3.810941 0.0003066361 0.01995991 0.6751533 0.2213913 722 0.6484657 liver_2yr
chr9:111066426:A_T C9H12orf49 2.922811 0.004746853 0.1145756 0.7046163 1 925 1 liver_2yr
chr9:111140938:G_T HRK 2.537342 0.01354017 0.2011673 0.6977603 1 911 1 liver_2yr
chr9:111250660:T_C FBXW8 5.109434 2.970256e-06 0.0007069277 0.628894 0.002266305 763 0.01946183 liver_2yr
chr9:111379270:T_C TESC 3.282796 0.001645683 0.05991174 1.126078 1 810 1 liver_2yr
chr9:111518630:C_T FBXO21 -2.908821 0.004938816 0.1173511 -0.3762056 1 918 1 liver_2yr
chr9:111824214:G_A LOC103876102 5.779183 2.222596e-07 8.408226e-05 1.006145 0.0002369288 1066 0.003108012 liver_2yr
chr9:112225037:G_A RFC5 -3.587575 0.000634882 0.0323427 -0.5108856 0.61901 975 1 liver_2yr
chr9:112444591:A_G WSB2 2.748383 0.007715872 0.1505047 0.7888936 1 924 1 liver_2yr
chr9:112425983:A_C VSIG10 -4.922585 5.999598e-06 0.001247312 -0.6900051 0.005549628 925 0.0392877 liver_2yr
chr9:112392867:G_A PEBP1 3.084823 0.002974067 0.08763353 0.3652494 1 904 1 liver_2yr
chr9:112512611:T_C TAOK3 3.375561 0.001237914 0.05027017 0.6040555 1 865 1 liver_2yr
chr9:112716753:C_T SUDS3 5.151893 2.528251e-06 0.0006275705 0.6876051 0.002376556 940 0.0202472 liver_2yr
chr9:113568855:T_C HSPB8 -2.631524 0.01057182 0.1781449 -0.6060272 1 876 1 liver_2yr
chr9:113990709:C_G PRKAB1 -2.945089 0.004455353 0.1108407 -0.5094617 1 676 1 liver_2yr
chr9:114083410:T_C CIT 2.905799 0.004981218 0.1177676 0.6752834 1 637 1 liver_2yr
chr9:114229868:T_C BICDL1 2.807713 0.00655436 0.1378896 0.6593232 1 545 1 liver_2yr
chr9:114454468:A_G RAB35 -3.862048 0.0002587375 0.01762166 -0.5260958 0.119278 461 0.4136385 liver_2yr
chr9:114473057:T_A LOC116268941 -2.563063 0.01266251 0.1951653 -0.3130366 1 473 1 liver_2yr
chr9:114433836:A_G GCN1 -3.127921 0.002619503 0.08090539 -0.7670578 1 463 1 liver_2yr
chr9:114612726:A_G RPLP0 3.084428 0.002977514 0.08769172 0.2746005 1 425 1 liver_2yr
chr9:114561707:A_G PXN 3.255049 0.001790355 0.06335016 0.4422413 0.750159 419 1 liver_2yr
chr9:114626849:T_C SIRT4 -3.682112 0.0004679495 0.02667124 -0.431376 0.1796926 384 0.5576981 liver_2yr
chr9:114663806:T_C PLA2G1B -3.65168 0.0005164857 0.02852412 -0.6169476 0.2034954 394 0.6083736 liver_2yr
chr9:114767018:A_G MSI1 -3.257741 0.00177581 0.06303926 -0.5109116 0.7405126 417 1 liver_2yr
chr9:114736317:G_A LOC103876119 3.557181 0.0006996493 0.0344897 0.5870314 0.2679657 383 0.7416201 liver_2yr
chr9:114761306:G_T TRIAP1 -2.403891 0.01903758 0.2407145 -0.4949023 1 376 1 liver_2yr
chr9:114719014:A_G GATC -5.239739 1.808764e-06 0.0004708651 -1.057554 0.0006927567 383 0.007598149 liver_2yr
chr9:114719274:T_C SRSF9 -2.901088 0.005047984 0.1187754 -0.2372252 1 387 1 liver_2yr
chr9:114786936:C_T DYNLL1 3.343141 0.001368158 0.05356586 0.3884538 0.5294771 387 1 liver_2yr
chr9:114758780:G_T COQ5 6.554304 9.967409e-09 5.780273e-06 0.6475024 3.867355e-06 388 9.978241e-05 liver_2yr
chr9:114892203:A_T RNF10 3.69515 0.000448515 0.02588743 0.3844676 0.2242575 500 0.6538427 liver_2yr
chr9:114957825:A_G LOC108581143 3.316316 0.001485584 0.05659822 0.8011766 0.9492883 639 1 liver_2yr
chr9:114988222:A_G POP5 3.08275 0.002992204 0.08795924 0.3929069 1 637 1 liver_2yr
chr9:115051244:T_C MLEC 3.20708 0.002069017 0.06939885 0.4101316 1 753 1 liver_2yr
chr9:115116574:T_C UNC119B -3.516586 0.000795998 0.03750203 -0.7205234 0.5587906 702 1 liver_2yr
chr9:115108342:A_C ACADS -4.343344 4.942627e-05 0.005694956 -0.3548987 0.03197879 647 0.1535054 liver_2yr
chr9:115109221:G_A SPPL3 3.576711 0.0006573493 0.03314854 0.9766817 0.3806052 579 0.9463155 liver_2yr
chr9:115289870:C_T LOC108581147 5.742163 2.571605e-07 9.380205e-05 0.5831736 0.0002191007 852 0.002912113 liver_2yr
chr9:115348636:C_T HNF1A 2.803933 0.006623266 0.1387253 0.747252 1 825 1 liver_2yr
chr9:115326379:G_A C9H12orf43 4.004839 0.0001599718 0.01274987 0.9852874 0.1442945 902 0.4762192 liver_2yr
chr9:115439160:C_T OASL 3.05142 0.003279151 0.09276328 0.5236061 1 964 1 liver_2yr
chr9:115520748:C_T LOC101017058 3.075892 0.003052935 0.08912828 1.222574 1 1113 1 liver_2yr
chr9:115511091:C_T P2RX7 4.509191 2.734694e-05 0.003718738 0.7132693 0.03084735 1128 0.1490766 liver_2yr
chr9:115656907:G_A LOC108581149 4.347245 4.874878e-05 0.005640379 1.464845 0.04509262 925 0.198542 liver_2yr
chr9:115690897:A_T P2RX4 -4.716533 1.286894e-05 0.00223048 -0.5420779 0.01176221 914 0.07105439 liver_2yr
chr9:115578772:T_G LOC116268943 3.625488 0.0005620665 0.02986656 0.8034767 0.4704496 837 1 liver_2yr
chr9:115610845:G_A CAMKK2 3.076709 0.003045635 0.08897051 0.3525575 1 838 1 liver_2yr
chr9:115781984:C_G ANAPC5 4.196888 8.263149e-05 0.007971192 0.4936326 0.054041 654 0.2291092 liver_2yr
chr9:115850807:C_T RNF34 -3.635599 0.0005440347 0.02925313 -0.7428693 0.2540642 467 0.714131 liver_2yr
chr9:115886530:G_A KDM2B 6.200446 4.156877e-08 2.086312e-05 0.8374882 2.095066e-05 504 0.0004149441 liver_2yr
chr9:115946367:G_A LOC103876122 3.806592 0.0003110824 0.02021056 0.8912038 0.2473105 795 0.6998552 liver_2yr
chr9:116038413:C_T ORAI1 3.795909 0.0003222689 0.02080754 0.3000054 0.2623269 814 0.7300495 liver_2yr
chr9:116178135:A_G TMEM120B -4.254281 6.762732e-05 0.006975381 -0.6327937 0.05768611 853 0.2408882 liver_2yr
chr9:116196565:G_A RHOF -3.116824 0.002706814 0.08259331 -0.529752 1 829 1 liver_2yr
chr9:116250868:C_T LOC103876124 3.176928 0.002264488 0.07343094 0.419823 1 842 1 liver_2yr
chr9:116259571:C_T SETD1B 3.751501 0.0003730334 0.02295256 0.470411 0.32342 867 0.8428356 liver_2yr
chr9:116226887:T_C HPD 2.641218 0.0103026 0.1760506 0.2458566 1 875 1 liver_2yr
chr9:116259090:C_T PSMD9 3.103144 0.00281819 0.08465484 0.3454569 1 882 1 liver_2yr
chr9:116290721:C_T WDR66 2.11414 0.0382856 0.3346976 0.3905398 1 881 1 liver_2yr
chr9:116379659:C_T BCL7A -2.73985 0.007897645 0.1523748 -0.8095865 1 725 1 liver_2yr
chr9:116396432:G_A LOC100997612 2.805347 0.006597421 0.1384817 1.31876 1 667 1 liver_2yr
chr9:116526870:A_G MLXIP 3.391501 0.001178261 0.04855435 0.4835233 0.7741176 657 1 liver_2yr
chr9:116566798:G_A LOC101002161 -3.160016 0.002381574 0.07596344 -0.6910408 1 679 1 liver_2yr
chr9:116581072:C_T LRRC43 2.535188 0.0136161 0.2018592 0.5810215 1 673 1 liver_2yr
chr9:116565494:C_T B3GNT4 -2.444846 0.01716873 0.2280139 -0.4956317 1 660 1 liver_2yr
chr9:116601990:A_G DIABLO 2.304933 0.02432371 0.2714715 0.2471547 1 643 1 liver_2yr
chr9:116601990:A_G VPS33A -2.474072 0.01593752 0.2197422 -0.3715757 1 643 1 liver_2yr
chr9:116729638:C_T CLIP1 -3.060954 0.003189226 0.09146602 -0.2640084 1 625 1 liver_2yr
chr9:116772834:C_G ZCCHC8 3.06726 0.003131009 0.0902762 0.6751608 1 792 1 liver_2yr
chr9:116851698:A_G RSRC2 2.976697 0.00407017 0.1050053 0.4543775 1 747 1 liver_2yr
chr9:116984251:T_A LOC116268945 -3.394826 0.001166163 0.0482391 -0.2749893 0.8268096 709 1 liver_2yr
chr9:116865484:T_C KNTC1 -3.958908 0.0001869148 0.01403589 -1.076576 0.1342048 718 0.45162 liver_2yr
chr9:117040754:A_G LOC101004138 3.488851 0.000868926 0.03974455 0.5261376 0.763786 879 1 liver_2yr
chr9:117179398:A_C DENR 2.629246 0.010636 0.1787462 0.3169073 1 860 1 liver_2yr
chr9:117265773:A_G HIP1R 4.055052 0.0001347987 0.01113675 0.4722763 0.102447 760 0.3667202 liver_2yr
chr9:117323929:T_C LOC110740774 -2.502638 0.01481145 0.2110615 -0.3746279 1 712 1 liver_2yr
chr9:117207081:T_A VPS37B 2.897203 0.005103678 0.1194446 0.4545909 1 710 1 liver_2yr
chr9:117354728:G_A ABCB9 5.403686 9.631264e-07 0.0002775836 1.178408 0.0005412771 562 0.006169766 liver_2yr
chr9:117334060:C_T OGFOD2 -2.097426 0.0397899 0.340688 -0.3588301 1 504 1 liver_2yr
chr9:117398461:T_C ARL6IP4 -6.949281 1.9935e-09 1.373352e-06 -0.5433274 9.887762e-07 496 3.119653e-05 liver_2yr
chr9:117403074:C_A PITPNM2 -4.840783 8.135554e-06 0.001568039 -0.4608149 0.003953879 486 0.0301191 liver_2yr
chr9:117645058:C_T MPHOSPH9 -6.76905 4.161854e-09 2.727817e-06 -0.8745195 2.313991e-06 556 6.477663e-05 liver_2yr
chr9:117710903:C_T C9H12orf65 -2.55447 0.01294981 0.1969948 -0.3462117 1 616 1 liver_2yr
chr9:117582633:C_T CDK2AP1 3.668445 0.0004891838 0.02741207 0.5788934 0.332645 680 0.8617559 liver_2yr
chr9:117671482:G_A SBNO1 3.427846 0.00105224 0.04514539 0.6497979 0.7197322 684 1 liver_2yr
chr9:117787455:T_C LOC116268949 3.418959 0.00108182 0.04606713 0.3859659 0.8449015 781 1 liver_2yr
chr9:117810881:G_A KMT5A -4.162228 9.320044e-05 0.008661902 -0.9076558 0.07409435 795 0.290145 liver_2yr
chr9:117790149:G_A RILPL2 -3.114046 0.002729089 0.08297936 -0.4406371 1 864 1 liver_2yr
chr9:117771834:A_G SNRNP35 -10.19962 3.393637e-15 1.284174e-11 -0.9993017 3.044092e-12 897 6.135457e-10 liver_2yr
chr9:117905108:T_C RILPL1 -3.79693 0.000321183 0.02074507 -0.5925784 0.2813563 876 0.7688855 liver_2yr
chr9:117971091:C_A LOC116268950 -3.285264 0.001633363 0.05962541 -0.6054021 1 874 1 liver_2yr
chr9:117930637:A_G TMED2 -3.615312 0.0005807886 0.03055806 -0.5843118 0.4617269 795 1 liver_2yr
chr9:118104588:T_C DDX55 2.539321 0.01347074 0.2008108 0.6586655 1 762 1 liver_2yr
chr9:118069012:A_G EIF2B1 4.426641 3.676284e-05 0.004579987 0.532948 0.02632219 716 0.1323215 liver_2yr
chr9:117953817:T_C GTF2H3 4.513231 2.695208e-05 0.003669788 0.6866909 0.0207531 770 0.1107263 liver_2yr
chr9:118177955:G_A TCTN2 4.032075 0.0001458044 0.01184873 0.7927185 0.1094991 751 0.3869575 liver_2yr
chr9:118104228:C_T ATP6V0A2 -3.316741 0.001483653 0.05654118 -0.688137 1 790 1 liver_2yr
chr9:118190287:C_T DNAH10 5.941087 1.170981e-07 4.990434e-05 1.351218 0.000118269 1010 0.001746711 liver_2yr
chr9:118256312:C_T LOC110740781 -3.855934 0.0002640651 0.01785274 -0.7749902 0.2466368 934 0.6987769 liver_2yr
chr9:118267157:A_G CCDC92 4.228342 7.40499e-05 0.007419594 0.7994022 0.06812591 920 0.271679 liver_2yr
chr9:118367435:G_A ZNF664 3.31234 0.001503778 0.05704208 0.6900409 1 824 1 liver_2yr
chr9:118802607:A_G RFLNA -4.018679 0.0001526149 0.01227512 -0.8445021 0.1658924 1087 0.5242703 liver_2yr
chr9:118719676:T_C NCOR2 -2.772514 0.007222389 0.1455375 -0.4045189 1 1079 1 liver_2yr
chr9:119116643:C_T LOC103876138 3.320118 0.001468381 0.05612574 0.7474924 1 945 1 liver_2yr
chr9:119243282:T_C SCARB1 3.027212 0.003518209 0.09636843 0.3951069 1 934 1 liver_2yr
chr9:119288259:G_A UBC -3.348838 0.001344373 0.05300947 -0.4278579 1 1114 1 liver_2yr
chr9:119380628:C_T DHX37 3.873211 0.000249275 0.01711683 0.5902769 0.2704634 1085 0.7462682 liver_2yr
chr9:119475800:C_T BRI3BP 6.583089 8.868575e-09 5.250126e-06 1.083932 1.039397e-05 1172 0.0002330752 liver_2yr
chr9:119492887:C_T AACS 3.44903 0.0009847876 0.04344588 0.5077688 1 1141 1 liver_2yr
chr9:122749995:T_G TMEM132C 9.607301 3.67507e-14 9.617072e-11 1.200157 4.612212e-11 1255 5.896748e-09 liver_2yr
chr9:123262712:C_T SLC15A4 4.535192 2.490085e-05 0.003470462 0.6799503 0.03735127 1500 0.1716936 liver_2yr
chr9:123207767:C_G GLT1D1 -3.890498 0.0002352728 0.01640593 -0.4493474 0.3423219 1455 0.8783563 liver_2yr
chr9:123372578:T_C LOC116268955 3.227265 0.001947134 0.06699803 0.9119982 1 1311 1 liver_2yr
chr9:124537791:T_C FZD10 6.391682 1.924989e-08 1.055803e-05 1.368299 2.571785e-05 1336 0.0004906439 liver_2yr
chr9:125258338:G_C STX2 9.739926 2.150192e-14 6.01579e-11 1.696437 2.569479e-11 1195 3.730535e-09 liver_2yr
chr9:125379639:A_G RAN 3.444916 0.0009975592 0.04375723 0.5692318 1 1042 1 liver_2yr
chr9:125367192:G_A ADGRD1 4.332065 5.143699e-05 0.005866873 0.553158 0.05843242 1136 0.243045 liver_2yr
chr9:125982735:G_A LOC103876186 -3.379805 0.001221761 0.04986829 -0.607718 1 1811 1 liver_2yr
chr9:126031899:C_T SFSWAP 3.094679 0.002889238 0.08605915 0.5999107 1 1035 1 liver_2yr
chr9:126149313:C_T LOC108581176 4.504727 2.778986e-05 0.003761464 1.378667 0.02770649 997 0.1377445 liver_2yr
chr9:126209121:G_A MMP17 3.46064 0.0009495785 0.04233365 1.098469 1 1085 1 liver_2yr
chr9:126309657:G_A ULK1 -3.25283 0.001802427 0.06370657 -0.4760678 1 1111 1 liver_2yr
chr9:126366187:C_T PUS1 -3.108868 0.002771079 0.08381759 -0.2842527 1 1068 1 liver_2yr
chr9:126253981:T_C EP400 3.141181 0.002518625 0.07880551 0.6747972 1 946 1 liver_2yr
chr9:126534975:C_T LOC101011933 -3.575826 0.0006592125 0.03321965 -0.9202924 0.508912 772 1 liver_2yr
chr9:126565469:C_T DDX51 -4.443934 3.456057e-05 0.004368863 -0.5135704 0.03283255 950 0.1564202 liver_2yr
chr9:126631013:G_C NOC4L -3.236169 0.001895537 0.06588746 -0.8555639 1 969 1 liver_2yr
chr9:126511441:G_A LOC101015958 -2.381759 0.02012149 0.2472573 -0.5112031 1 1157 1 liver_2yr
chr9:126535168:T_C LOC110740786 4.041806 0.0001410417 0.01155543 0.6000975 0.1765843 1252 0.549844 liver_2yr
chr9:126726691:C_G LOC108581177 -4.207703 7.957771e-05 0.007767619 -0.8004268 0.09883551 1242 0.3562487 liver_2yr
chr9:126737515:C_T LOC101013007 -4.202316 8.108494e-05 0.007863101 -0.8251388 0.1036265 1278 0.3702461 liver_2yr
chr9:126869318:T_C FBRSL1 3.064814 0.003153472 0.09073042 0.7306646 1 1049 1 liver_2yr
chr9:127015099:G_A POLE 2.939612 0.004525436 0.1120173 0.4918572 1 676 1 liver_2yr
chr9:127047074:A_T PXMP2 4.281566 6.145415e-05 0.00655858 0.5078675 0.04990077 812 0.2153943 liver_2yr
chr9:127041426:G_C PGAM5 -4.869372 7.315824e-06 0.001460655 -0.8237184 0.006181871 845 0.04279059 liver_2yr
chr9:127124070:T_C ANKLE2 4.756531 1.110879e-05 0.001974673 0.6612419 0.009753518 878 0.06124458 liver_2yr
chr9:127110822:T_G GOLGA3 -2.631737 0.01056584 0.1780613 -0.2282851 1 1019 1 liver_2yr
chr9:127225671:C_T CHFR 3.904293 0.0002246435 0.01592119 0.4902069 0.2679997 1193 0.7416201 liver_2yr
chr9:127316729:T_G ZNF605 -3.210913 0.002045334 0.06902667 -0.4089347 1 1162 1 liver_2yr
chr9:127292486:G_T ZNF26 -3.395283 0.001164511 0.04818212 -0.7978113 1 1204 1 liver_2yr
chr9:127305032:T_C ZNF84 3.701812 0.0004388843 0.02546904 0.5455572 0.5297334 1207 1 liver_2yr
chr9:127391866:A_G ZNF140 -4.604782 1.935453e-05 0.002946511 -0.7372899 0.02188998 1131 0.1149308 liver_2yr
chr9:127407138:G_T ZNF891 -6.144747 5.196799e-08 2.5775e-05 -0.7519877 5.872383e-05 1130 0.0009843999 liver_2yr
chr9:127404732:A_G ZNF10 5.242348 1.790809e-06 0.00046743 1.647353 0.002071967 1157 0.01814771 liver_2yr
chr9:127553896:C_T ZNF268 4.22177 7.576854e-05 0.00755223 0.4922204 0.09887795 1305 0.3563267 liver_2yr
chr10:62858:G_A FAM168B 2.022005 0.04723264 0.3827838 0.2770006 1 425 1 liver_2yr
chr10:53456:A_G ARHGEF4 3.878331 0.0002450467 0.01835487 1.337185 0.1266891 517 0.4326168 liver_2yr
chr10:1761823:G_A LOC103877332 -3.387587 0.00119265 0.05372317 -0.6285701 1 1547 1 liver_2yr
chr10:1943897:A_G LOC101012197 5.206939 2.050164e-06 0.0005654203 0.5374704 0.001787743 872 0.01616233 liver_2yr
chr10:2056611:G_A LOC116269134 4.804314 9.312422e-06 0.00188416 0.9065868 0.003566658 383 0.02792687 liver_2yr
chr10:2185602:A_T UGGT1 3.970213 0.0001799044 0.01480135 0.5194543 0.1318699 733 0.4458645 liver_2yr
chr10:2357886:G_A SAP130 -3.377492 0.001230539 0.05495366 -0.3580684 1 930 1 liver_2yr
chr10:2360022:T_G AMMECR1L 2.828777 0.006182266 0.1423945 0.5519784 1 898 1 liver_2yr
chr10:2434440:G_A POLR2D -7.371869 3.520476e-10 3.551569e-07 -0.8801265 2.907913e-07 826 1.112017e-05 liver_2yr
chr10:2474627:G_A WDR33 -4.639891 1.703318e-05 0.002864671 -0.5341637 0.0111397 654 0.06828799 liver_2yr
chr10:2630264:G_A SFT2D3 5.442465 8.289589e-07 0.0002753658 0.6233941 0.0007435761 897 0.008077962 liver_2yr
chr10:2630211:G_T LIMS2 9.025039 3.925617e-13 1.066484e-09 0.6999285 3.898138e-10 993 3.710161e-08 liver_2yr
chr10:2749329:C_G MYO7B -3.470578 0.0009203894 0.04510204 -0.7414273 1 1209 1 liver_2yr
chr10:2811019:C_T IWS1 5.342696 1.218531e-06 0.000367994 0.4811599 0.001702287 1397 0.01556496 liver_2yr
chr10:2770304:T_C PROC -2.86641 0.005565525 0.1343136 -0.1813352 1 1030 1 liver_2yr
chr10:2868208:G_A LOC108581773 3.031007 0.003479694 0.103487 0.7332712 1 990 1 liver_2yr
chr10:2847212:T_C LOC116269131 3.851965 0.00026758 0.01945943 0.7064527 0.2483143 928 0.702 liver_2yr
chr10:2869990:A_T MAP3K2 2.923538 0.004737059 0.122299 0.6595402 1 915 1 liver_2yr
chr10:3023543:G_A ERCC3 -3.925914 0.0002089063 0.01655102 -0.4602654 0.1752724 839 0.5464543 liver_2yr
chr10:3176989:T_G BIN1 -3.601775 0.0006066167 0.03374081 -0.9594183 0.838951 1383 1 liver_2yr
chr10:3673652:T_C GYPC 3.567516 0.0006769534 0.0364253 0.3661154 0.9856442 1456 1 liver_2yr
chr10:6826135:T_G LOC100998459 3.21285 0.002033464 0.07486779 0.5118775 1 972 1 liver_2yr
chr10:7558919:A_G LOC100997747 2.524976 0.0139814 0.21798 0.7114407 1 1480 1 liver_2yr
chr10:8697379:C_T TSN -3.242216 0.001861231 0.0712261 -0.6645093 1 1687 1 liver_2yr
chr10:8570431:G_A NIFK 4.021616 0.000151096 0.01335774 0.5094347 0.2349544 1555 0.6753755 liver_2yr
chr10:8672624:G_A LOC116269138 5.358146 1.148142e-06 0.0003488285 0.9653188 0.001632658 1422 0.0150461 liver_2yr
chr10:8752320:T_G CLASP1 2.958637 0.004286294 0.1150342 0.6854464 1 1124 1 liver_2yr
chr10:9088868:C_A TFCP2L1 4.658952 1.588895e-05 0.002726833 0.7023076 0.01900319 1196 0.1034467 liver_2yr
chr10:9483316:G_A GLI2 -3.243953 0.001851484 0.07117727 -0.7194247 1 1397 1 liver_2yr
chr10:9724505:C_T LOC110740841 3.976229 0.0001762781 0.01458179 0.6265983 0.1969026 1117 0.5952595 liver_2yr
chr10:10071937:A_C INHBB 3.344625 0.001361922 0.0587259 0.3520591 1 1182 1 liver_2yr
chr10:10066307:C_T RALB 3.801738 0.0003161181 0.02204886 0.3884571 0.3682776 1165 0.9238336 liver_2yr
chr10:10197699:G_T TMEM185B 3.476722 0.0009027725 0.04456228 0.7423639 0.7610372 843 1 liver_2yr
chr10:10257079:C_T EPB41L5 -2.226547 0.0293956 0.30642 -0.3951968 1 713 1 liver_2yr
chr10:10316927:T_C LOC101016129 -2.940647 0.004512117 0.1187686 -0.6944766 1 823 1 liver_2yr
chr10:10382779:G_T PTPN4 4.75072 1.134906e-05 0.002140148 1.073056 0.01007797 888 0.06289828 liver_2yr
chr10:10714487:T_C TMEM177 -3.846248 0.000272722 0.01971729 -0.6101412 0.3073577 1127 0.8153688 liver_2yr
chr10:10959030:C_A SCTR 2.81529 0.006418204 0.1458187 0.3853648 1 1100 1 liver_2yr
chr10:10995217:T_C TMEM37 4.53233 2.515926e-05 0.003739517 0.638232 0.03300895 1312 0.1569551 liver_2yr
chr10:11052392:A_C DBI -4.466476 3.188133e-05 0.004476459 -0.3934836 0.04447445 1395 0.196522 liver_2yr
chr10:11129362:T_C C10H2orf76 2.605316 0.01133197 0.1972214 0.5750197 1 1423 1 liver_2yr
chr10:11203888:C_T STEAP3 -4.51129 2.714115e-05 0.003930967 -0.6246031 0.0318637 1174 0.1530816 liver_2yr
chr10:11425382:G_T MARCO -3.517698 0.0007931982 0.04104701 -0.3722355 0.6179014 779 1 liver_2yr
chr10:12363211:A_G INSIG2 2.711329 0.008534043 0.1723051 0.4887943 1 1071 1 liver_2yr
chr10:12337788:C_T LOC108581757 -7.990411 2.754404e-11 3.946163e-08 -0.9063005 3.016072e-08 1095 1.524229e-06 liver_2yr
chr10:12329200:G_A CCDC93 3.036446 0.003425173 0.1026536 0.4971653 1 1056 1 liver_2yr
chr10:12520340:A_G DDX18 -4.856723 7.668033e-06 0.001639081 -0.4281603 0.009677058 1262 0.06088408 liver_2yr
chr10:16497540:G_A ACTR3 1.887795 0.06345087 0.4341493 0.2955498 1 1350 1 liver_2yr
chr10:16525990:A_G LOC116269143 3.08131 0.003004856 0.09488186 1.269583 1 1310 1 liver_2yr
chr10:16759116:T_C SLC35F5 3.166744 0.002334333 0.08200974 0.4423923 1 1419 1 liver_2yr
chr10:16905770:T_G GPR39 -4.369356 4.507517e-05 0.005812912 -0.8129896 0.06873963 1525 0.2736805 liver_2yr
chr10:17106396:T_C NCKAP5 3.529958 0.0007629491 0.0397428 0.7071842 1 1426 1 liver_2yr
chr10:18431067:A_G LOC101000082 -2.141358 0.03594165 0.3364908 -0.4426088 1 1696 1 liver_2yr
chr10:18641676:G_A MGAT5 3.196053 0.002138592 0.07752168 0.3955489 1 1264 1 liver_2yr
chr10:19322361:C_T ACMSD -3.384246 0.001205068 0.05414471 -0.4928383 1 1321 1 liver_2yr
chr10:19367860:C_T LOC110740849 -3.013855 0.003656956 0.1062351 -0.5781487 1 1222 1 liver_2yr
chr10:19363249:T_C CCNT2 4.208262 7.942273e-05 0.008553713 0.4684238 0.07529275 948 0.2931946 liver_2yr
chr10:19466231:G_A RAB3GAP1 -3.673167 0.0004817457 0.02911975 -0.5906585 0.4109291 853 1 liver_2yr
chr10:19675112:T_C ZRANB3 -2.564204 0.01262478 0.2073532 -0.2988987 1 604 1 liver_2yr
chr10:19907293:C_T R3HDM1 -2.076201 0.04177396 0.3620458 -0.5594527 1 648 1 liver_2yr
chr10:20198672:C_T UBXN4 3.973274 0.0001780502 0.01469126 0.2818861 0.1141302 641 0.3994113 liver_2yr
chr10:20362321:A_T MCM6 3.381504 0.001215347 0.05444218 0.3926368 0.9406789 774 1 liver_2yr
chr10:20465454:A_C DARS1 -4.885874 6.880016e-06 0.001509068 -0.5641122 0.005221932 759 0.03743186 liver_2yr
chr10:20689070:G_A CXCR4 -2.925978 0.004704353 0.1216531 -0.7784826 1 1187 1 liver_2yr
chr10:20893535:C_T LOC101019797 3.387677 0.001192317 0.05371757 0.3592626 1 1298 1 liver_2yr
chr10:22334156:G_A SPOPL 3.625989 0.0005611594 0.03221615 0.6793374 0.4652012 829 1 liver_2yr
chr10:23000194:A_G LOC103876205 -9.277665 1.400807e-13 4.24608e-10 -1.798526 1.435827e-10 1025 1.597311e-08 liver_2yr
chr10:25645806:C_T LOC101000301 -2.342628 0.02217331 0.2718393 -0.7052082 1 1210 1 liver_2yr
chr10:26705304:A_G LOC103876214 -3.658886 0.0005045763 0.03008763 -0.4827018 0.5303096 1051 1 liver_2yr
chr10:26714835:T_C KYNU -4.79425 9.66548e-06 0.00193763 -1.052663 0.01138594 1178 0.06941774 liver_2yr
chr10:26990005:T_C ARHGAP15 4.137287 0.0001016018 0.01025149 0.890017 0.1284246 1264 0.4370142 liver_2yr
chr10:27755186:T_C GTDC1 -2.606667 0.01129161 0.1969671 -0.4857543 1 686 1 liver_2yr
chr10:28290120:C_T ZEB2 -3.166982 0.002332677 0.08200153 -0.5058872 1 517 1 liver_2yr
chr10:30429952:C_T LOC101007595 2.78459 0.006986464 0.1531492 0.632688 1 923 1 liver_2yr
chr10:30641346:A_G LOC101007958 2.933024 0.004611095 0.1202331 0.9735602 1 1124 1 liver_2yr
chr10:30674129:C_T CLIC1 2.961603 0.00425008 0.1143039 0.6346989 1 841 1 liver_2yr
chr10:31711890:G_T ACVR2A -3.337529 0.001391975 0.05951031 -0.8670666 0.8129132 584 1 liver_2yr
chr10:31760823:T_C ORC4 10.23412 2.956767e-15 1.194994e-11 1.247907 1.658746e-12 561 3.73164e-10 liver_2yr
chr10:31848967:C_T MBD5 2.078917 0.04151537 0.3610384 0.2992392 1 593 1 liver_2yr
chr10:32476790:A_G EPC2 2.42054 0.01825693 0.2478273 0.3714572 1 855 1 liver_2yr
chr10:32859158:C_T KIF5C 7.748475 7.46614e-11 9.035712e-08 1.702112 7.376546e-08 988 3.37e-06 liver_2yr
chr10:32990258:T_C LYPD6B -4.071261 0.0001275212 0.01218434 -0.6833332 0.1155342 906 0.4029583 liver_2yr
chr10:33452434:C_T MMADHC 2.700371 0.008790787 0.1746149 0.226347 1 985 1 liver_2yr
chr10:33629310:G_A LOC101016963 3.324236 0.00144996 0.0610662 0.503367 1 1048 1 liver_2yr
chr10:33795259:A_G LOC110740866 -3.817561 0.0002999838 0.02119251 -1.215261 0.2645857 882 0.734784 liver_2yr
chr10:34427143:T_C RND3 -3.486143 0.0008763772 0.04371299 -0.6695487 0.6791923 775 1 liver_2yr
chr10:35035791:G_T RBM43 -3.466703 0.0009316685 0.04551508 -0.2926513 0.9409852 1010 1 liver_2yr
chr10:35173654:G_A NMI -3.49225 0.0008596605 0.04329594 -0.8645725 0.8553622 995 1 liver_2yr
chr10:35288484:A_G RIF1 4.210775 7.873015e-05 0.008482335 0.4113021 0.05912634 751 0.2453264 liver_2yr
chr10:35390608:G_A NEB -3.393937 0.001169386 0.05315058 -0.82373 0.8665147 741 1 liver_2yr
chr10:35629806:T_C ARL5A -3.330165 0.001423822 0.06028725 -0.5003234 1 747 1 liver_2yr
chr10:35568992:G_T CACNB4 4.103167 0.0001142865 0.01116821 0.6912313 0.08834348 773 0.3282503 liver_2yr
chr10:35868082:C_T STAM2 3.745647 0.00038027 0.02474408 1.077646 0.3350179 881 0.8653613 liver_2yr
chr10:36002412:G_A LOC108581285 -4.058027 0.0001334341 0.01256668 -0.6849028 0.1062135 796 0.3775207 liver_2yr
chr10:36106327:G_A LOC108581286 -2.522857 0.01405829 0.2187514 -0.8319907 1 996 1 liver_2yr
chr10:36122788:A_G FMNL2 -3.612735 0.0005856236 0.03304929 -0.560615 0.5920654 1011 1 liver_2yr
chr10:36515133:T_G PRPF40A -3.344249 0.001363498 0.05877838 -0.6539663 0.9339963 685 1 liver_2yr
chr10:36605032:C_G ARL6IP6 -3.881741 0.0002422683 0.01823437 -0.7292748 0.1632888 674 0.5187515 liver_2yr
chr10:38380967:C_T LOC116269150 -3.112304 0.002743155 0.09066034 -0.4637185 1 580 1 liver_2yr
chr10:38444044:G_C KCNJ3 3.420637 0.001076176 0.05008222 0.7065167 0.5983537 556 1 liver_2yr
chr10:40019170:A_T LOC101000545 -2.546874 0.01320871 0.2118179 -0.5513621 1 1157 1 liver_2yr
chr10:40076164:A_G NR4A2 4.291494 5.93461e-05 0.006951657 0.5477293 0.06427183 1083 0.2606417 liver_2yr
chr10:40273322:A_G GPD2 -3.856162 0.0002638646 0.01923623 -1.082969 0.2263958 858 0.6580612 liver_2yr
chr10:41088349:T_G CYTIP -2.667799 0.009596136 0.1816549 -0.4928334 1 637 1 liver_2yr
chr10:41289965:A_C ACVR1C 5.867685 1.566676e-07 7.945416e-05 1.157828 9.306058e-05 594 0.001445434 liver_2yr
chr10:41419652:C_A LOC110740875 -2.440248 0.01736999 0.2417304 -0.5896373 1 561 1 liver_2yr
chr10:41545455:A_G ACVR1 2.975327 0.004086202 0.1118652 0.8083846 1 579 1 liver_2yr
chr10:41812798:T_C LOC101007596 -2.913231 0.004877548 0.1242839 -0.7175736 1 629 1 liver_2yr
chr10:41843005:A_G UPP2 3.13465 0.002567847 0.08695828 0.9498045 1 726 1 liver_2yr
chr10:42223762:A_G PKP4 3.681243 0.0004692726 0.02884685 0.5485925 0.2749938 586 0.7554304 liver_2yr
chr10:42433638:G_A LOC101010641 -3.000846 0.003796976 0.1085115 -0.584238 1 847 1 liver_2yr
chr10:42745386:A_G TANC1 3.07442 0.003066115 0.09600294 0.6895605 1 487 1 liver_2yr
chr10:42877414:C_T WDSUB1 -3.581569 0.0006472105 0.0353885 -0.8925755 0.4051538 626 0.989888 liver_2yr
chr10:43072936:G_A BAZ2B -3.940215 0.0001990853 0.01595871 -0.7820581 0.1286091 646 0.4374895 liver_2yr
chr10:43234559:A_G LOC110740970 2.030488 0.04633974 0.3795019 0.575584 1 361 1 liver_2yr
chr10:43456158:C_T MARCHF7 -2.233455 0.02891392 0.3040078 -0.5241603 1 349 1 liver_2yr
chr10:43496478:T_C CD302 3.205323 0.00207996 0.07598575 0.5673389 0.7779052 374 1 liver_2yr
chr10:43531150:G_C LY75 -2.510869 0.01450053 0.221406 -0.5846146 1 412 1 liver_2yr
chr10:43656235:G_C PLA2R1 -3.816767 0.0003007745 0.0212171 -0.5614083 0.1852771 616 0.5696638 liver_2yr
chr10:43913079:A_G RBMS1 -2.023183 0.04710783 0.382704 -0.4965521 1 337 1 liver_2yr
chr10:44854237:C_T TANK -1.857532 0.0676975 0.4460518 -0.2762499 1 668 1 liver_2yr
chr10:44876334:C_G PSMD14 2.78011 0.007073147 0.1542644 0.3306847 1 364 1 liver_2yr
chr10:45736487:C_T DPP4 -2.826005 0.006230088 0.1431109 -0.3642258 1 522 1 liver_2yr
chr10:45773557:C_T LOC108581305 -4.42729 3.66778e-05 0.004996697 -1.275778 0.02197 599 0.1152803 liver_2yr
chr10:45813817:A_G FAP -2.537975 0.01351792 0.213654 -0.3926815 1 467 1 liver_2yr
chr10:45927608:C_G IFIH1 -2.626536 0.01071282 0.1905933 -0.5232528 1 466 1 liver_2yr
chr10:46002088:A_G LOC116269153 2.475257 0.01588932 0.2314867 0.6181222 1 466 1 liver_2yr
chr10:45992373:T_C GCA -3.000804 0.003797428 0.1085115 -0.7605415 1 496 1 liver_2yr
chr10:47366771:G_C FIGN -4.054289 0.0001351513 0.01263571 -0.8503318 0.09568715 708 0.3474592 liver_2yr
chr10:48132541:T_C GRB14 3.086078 0.002963137 0.09443442 0.3662814 1 646 1 liver_2yr
chr10:48395255:C_T COBLL1 4.59301 2.019973e-05 0.003215514 0.7923246 0.009857469 488 0.06179223 liver_2yr
chr10:48306707:A_T LOC116269290 -2.510035 0.01453178 0.2215745 -0.9142216 1 489 1 liver_2yr
chr10:48492186:C_T LOC100998651 -2.414031 0.01855864 0.2503644 -0.3767138 1 517 1 liver_2yr
chr10:48595253:C_T LOC110740885 -7.385845 3.323805e-10 3.363526e-07 -1.089433 2.775377e-07 835 1.068489e-05 liver_2yr
chr10:48630491:T_G SLC38A11 4.875521 7.15035e-06 0.001557406 1.310658 0.006170752 863 0.04274845 liver_2yr
chr10:48608760:C_T LOC103876289 -5.925671 1.244905e-07 6.458632e-05 -0.8634061 0.0001099251 883 0.001651963 liver_2yr
chr10:48724130:C_T SCN3A -3.007317 0.003726716 0.107366 -0.6854672 1 550 1 liver_2yr
chr10:49156999:A_T CSRNP3 4.822868 8.694291e-06 0.001780554 0.8863327 0.003729851 429 0.0287837 liver_2yr
chr10:49524115:C_G TTC21B 2.672681 0.009471291 0.1807025 0.5401858 1 488 1 liver_2yr
chr10:49985343:A_G SCN9A -2.215687 0.03016716 0.3106201 -0.5507797 1 631 1 liver_2yr
chr10:50163754:A_G SCN7A 4.324381 5.285211e-05 0.00634237 1.403616 0.04619275 874 0.2027605 liver_2yr
chr10:50422981:T_C XIRP2 3.889328 0.0002361959 0.0178801 0.5655781 0.2250947 953 0.6554924 liver_2yr
chr10:51530433:G_C LOC103876297 -3.881614 0.0002423717 0.01823586 -0.6191773 0.2031075 838 0.6077736 liver_2yr
chr10:51697041:G_T STK39 -5.810598 1.963455e-07 9.295279e-05 -0.8078355 0.0001745512 889 0.002423348 liver_2yr
chr10:52209372:A_G CERS6 -3.102079 0.002827036 0.09171296 -0.696394 1 780 1 liver_2yr
chr10:52322443:A_G LOC101006909 -3.863324 0.000257639 0.01896184 -1.957905 0.2236307 868 0.6526816 liver_2yr
chr10:52463557:T_C NOSTRIN 5.047978 3.747108e-06 0.0009202304 0.4841874 0.002555528 682 0.02138803 liver_2yr
chr10:52542438:G_A SPC25 2.378605 0.02028034 0.2606325 0.6713007 1 788 1 liver_2yr
chr10:52626891:G_C ABCB11 -5.857432 1.631574e-07 8.248988e-05 -0.4768163 0.0001437417 881 0.002049523 liver_2yr
chr10:52803401:A_G DHRS9 -5.467951 7.509915e-07 0.0002543705 -0.7067321 0.0005076703 676 0.005848962 liver_2yr
chr10:53145672:T_C BBS5 -2.857352 0.005708559 0.1357293 -0.709117 1 539 1 liver_2yr
chr10:53186543:T_G KLHL41 2.377158 0.02035363 0.2610748 0.3913136 1 581 1 liver_2yr
chr10:53286082:A_G FASTKD1 -2.365663 0.02094404 0.2641992 -0.3631302 1 569 1 liver_2yr
chr10:53391848:G_T PPIG 2.670972 0.009514812 0.1811214 0.8268058 1 495 1 liver_2yr
chr10:53361458:G_A CCDC173 3.078543 0.003029323 0.09514967 0.5053103 1 572 1 liver_2yr
chr10:53348097:T_A PHOSPHO2 -3.656989 0.0005076867 0.03017929 -0.5809597 0.294966 581 0.7940536 liver_2yr
chr10:53448413:G_A KLHL23 -3.221877 0.001978992 0.07365171 -0.970596 1 616 1 liver_2yr
chr10:53554553:A_G SSB 3.220549 0.001986917 0.07378469 0.5554351 1 635 1 liver_2yr
chr10:53493997:A_G METTL5 -2.582824 0.01202356 0.2031874 -0.4788596 1 600 1 liver_2yr
chr10:53454268:C_T UBR3 -2.800135 0.006693184 0.1490964 -0.530738 1 557 1 liver_2yr
chr10:53932117:G_A MYO3B -4.401756 4.017288e-05 0.005287992 -1.08661 0.03077243 766 0.1487566 liver_2yr
chr10:54409601:T_C LOC101022506 -3.400001 0.001147572 0.05250538 -1.423841 0.7769062 677 1 liver_2yr
chr10:54367230:C_T SP5 -2.737378 0.00795103 0.1649805 -0.7240994 1 667 1 liver_2yr
chr10:54401400:G_C LOC110740890 2.985526 0.00396824 0.1114983 0.8088799 1 641 1 liver_2yr
chr10:54565746:T_C ERICH2 -2.342577 0.02217609 0.2718683 -0.4050845 1 496 1 liver_2yr
chr10:54640754:A_T GORASP2 2.368801 0.02078134 0.2632824 0.2115051 1 571 1 liver_2yr
chr10:54655080:A_G TLK1 -2.930383 0.004645849 0.1205957 -0.2911532 1 575 1 liver_2yr
chr10:54887094:T_C METTL8 2.866118 0.005570086 0.1343197 0.4556779 1 588 1 liver_2yr
chr10:54989855:G_A LOC108581327 -2.319288 0.02348391 0.2770191 -0.4676916 1 670 1 liver_2yr
chr10:55132161:T_C DCAF17 3.292436 0.001598048 0.06491193 0.8520827 1 807 1 liver_2yr
chr10:55171145:T_C LOC101019786 -4.109478 0.0001118308 0.01105529 -0.3463388 0.09561531 855 0.3473455 liver_2yr
chr10:55472317:T_C DYNC1I2 -2.660799 0.009777766 0.1824517 -0.440358 1 547 1 liver_2yr
chr10:55467905:T_C SLC25A12 5.043912 3.80501e-06 0.0009283123 1.375505 0.001225213 322 0.01208106 liver_2yr
chr10:55668805:A_C HAT1 -2.533172 0.01368753 0.2150987 -0.646577 1 326 1 liver_2yr
chr10:55605054:G_A LOC110740891 3.427528 0.001053285 0.04924798 0.7237141 0.2907067 276 0.78617 liver_2yr
chr10:55668814:A_T METAP1D 2.984657 0.00397817 0.1116604 0.2501688 1 278 1 liver_2yr
chr10:56040659:C_T ITGA6 3.37547 0.001238264 0.05510306 0.3616468 1 882 1 liver_2yr
chr10:56230384:C_A LOC110740892 -3.068541 0.003119312 0.09676459 -0.5349919 1 774 1 liver_2yr
chr10:56229889:T_C LOC116269161 -2.795482 0.006779753 0.1503649 -0.8327835 1 790 1 liver_2yr
chr10:56224612:C_T LOC116269162 12.00384 2.985024e-18 2.298387e-13 1.236118 2.385034e-15 799 1.238194e-12 liver_2yr
chr10:56291016:T_C PDK1 -3.668538 0.0004890362 0.02941909 -0.5485518 0.4631173 947 1 liver_2yr
chr10:56422751:T_C RAPGEF4 5.415875 9.188014e-07 0.0002928767 0.8242967 0.000818652 891 0.008763927 liver_2yr
chr10:56788691:G_A MAP3K20 2.521319 0.01411433 0.2188072 0.4139614 1 741 1 liver_2yr
chr10:57000119:A_G CDCA7 5.117093 2.885283e-06 0.0007672697 1.258122 0.00198796 689 0.01760089 liver_2yr
chr10:57536066:C_T SP3 -4.747433 1.148723e-05 0.002160888 -1.065121 0.008351218 727 0.0544211 liver_2yr
chr10:57758583:C_T LOC103876325 -3.040305 0.00338697 0.1017417 -1.714175 1 534 1 liver_2yr
chr10:57691654:G_A OLA1 2.640014 0.01033568 0.1877404 0.4840872 1 518 1 liver_2yr
chr10:57911884:G_A LOC101002400 -3.808072 0.0003095622 0.02177485 -0.7252587 0.1204197 389 0.4165909 liver_2yr
chr10:57942902:A_T CIR1 3.009605 0.003702162 0.1070997 0.2746554 1 473 1 liver_2yr
chr10:58046017:G_A SCRN3 -3.10345 0.002815656 0.09153178 -0.7348166 1 562 1 liver_2yr
chr10:58053818:G_A GPR155 4.021849 0.0001509758 0.01335432 0.5202573 0.09300111 616 0.3403022 liver_2yr
chr10:58178535:C_T WIPF1 -3.542366 0.0007334527 0.0386522 -0.2807878 0.4686762 639 1 liver_2yr
chr10:58573071:A_T CHN1 -3.458519 0.0009559217 0.04630039 -0.6219693 0.6701011 701 1 liver_2yr
chr10:58717803:G_C ATF2 2.317719 0.0235744 0.2776187 0.5170041 1 701 1 liver_2yr
chr10:58850598:C_T ATP5MC3 2.585354 0.0119439 0.2022777 0.4821936 1 566 1 liver_2yr
chr10:58938448:T_A LOC108581336 -2.625992 0.0107283 0.1906926 -0.8850582 1 571 1 liver_2yr
chr10:59151923:G_A LOC101012534 3.073893 0.003070849 0.09604154 0.8088519 1 753 1 liver_2yr
chr10:59539122:T_A LNPK -3.951133 0.0001918871 0.01547034 -0.8504736 0.09690301 505 0.3506849 liver_2yr
chr10:59856902:C_T HOXD4 2.058967 0.04344741 0.3677698 0.6543072 1 307 1 liver_2yr
chr10:60067778:C_T MTX2 -3.10944 0.002766412 0.09121052 -0.5151721 1 606 1 liver_2yr
chr10:60870977:A_T HNRNPA3 -2.548228 0.01316222 0.2117742 -0.2716439 1 670 1 liver_2yr
chr10:60940000:G_A NFE2L2 -2.55005 0.01309988 0.2111603 -0.4073614 1 664 1 liver_2yr
chr10:61002379:G_A AGPS 2.085984 0.04084901 0.3589839 0.238107 1 517 1 liver_2yr
chr10:61279571:G_A TTC30B 2.754995 0.007577664 0.1604832 1.373832 1 597 1 liver_2yr
chr10:61320900:A_T LOC101024147 -4.107484 0.000112601 0.01110962 -0.5352391 0.07533005 669 0.2932412 liver_2yr
chr10:61393496:C_T PDE11A -3.587188 0.0006356706 0.03497391 -0.4761759 0.4227209 665 1 liver_2yr
chr10:61693676:C_A LOC101025204 3.732793 0.0003966345 0.02543938 0.6503284 0.3327763 839 0.8618479 liver_2yr
chr10:61730497:G_A RBM45 3.227205 0.001947484 0.07284922 0.9192144 1 766 1 liver_2yr
chr10:61850067:G_T OSBPL6 2.050907 0.04424973 0.3711909 0.5126807 1 799 1 liver_2yr
chr10:62079441:G_A PRKRA -2.452772 0.01682665 0.2380993 -0.6495213 1 759 1 liver_2yr
chr10:62175694:A_G PJVK 3.403395 0.00113553 0.05215486 0.7286885 0.7982773 703 1 liver_2yr
chr10:62237608:A_G LOC103876353 -3.07311 0.003077899 0.09612663 -0.7404134 1 702 1 liver_2yr
chr10:62138959:C_G FKBP7 2.301554 0.02452521 0.2823764 0.4229548 1 664 1 liver_2yr
chr10:62208811:G_A PLEKHA3 -2.300976 0.02455981 0.2824885 -0.6062717 1 595 1 liver_2yr
chr10:62321754:G_A TTN -2.875393 0.005426952 0.1322317 -0.4050841 1 467 1 liver_2yr
chr10:62342714:G_A LOC110740977 -2.205074 0.03093832 0.3138518 -0.5273141 1 443 1 liver_2yr
chr10:62534472:C_T LOC103876352 3.006479 0.003735742 0.1075627 0.4187765 1 519 1 liver_2yr
chr10:62563402:T_C CCDC141 -3.331404 0.001418416 0.0601456 -0.4849255 0.914878 645 1 liver_2yr
chr10:62778209:T_C SESTD1 3.916666 0.000215504 0.01689182 0.5761154 0.1958931 909 0.5933699 liver_2yr
chr10:63217382:A_G ZNF385B -3.234563 0.001904745 0.07229552 -0.4344889 1 814 1 liver_2yr
chr10:63719725:A_T CWC22 2.178112 0.03297567 0.3248736 0.3630631 1 743 1 liver_2yr
chr10:64587604:G_A UBE2E3 2.424787 0.01806243 0.2469678 0.6239419 1 715 1 liver_2yr
chr10:64779467:G_C LOC103876363 -3.720594 0.0004127853 0.02632097 -0.6356287 0.2736767 663 0.7531933 liver_2yr
chr10:65110756:T_C ITGA4 -3.647317 0.0005238262 0.03078964 -0.5052834 0.452062 863 1 liver_2yr
chr10:65269814:C_T CERKL 11.02729 1.286637e-16 1.886415e-12 0.9748897 9.804177e-14 762 3.42786e-11 liver_2yr
chr10:65593040:T_C ITPRID2 -5.519565 6.145547e-07 0.0002246614 -0.6091281 0.000511924 833 0.005890049 liver_2yr
chr10:65921880:G_T PDE1A -3.23113 0.001924578 0.07241856 -0.3391714 1 805 1 liver_2yr
chr10:65878128:G_A LOC110740911 -2.911675 0.004899087 0.1245085 -0.5326379 1 771 1 liver_2yr
chr10:66410182:G_A DNAJC10 5.48204 7.110378e-07 0.0002433052 0.9618466 0.0005197687 731 0.005960292 liver_2yr
chr10:66603856:C_T FRZB 5.70105 3.022835e-07 0.0001354652 0.8374016 0.0002128076 704 0.002843853 liver_2yr
chr10:66626311:T_C LOC116269172 5.395661 9.934521e-07 0.0003112177 1.508257 0.0007957551 801 0.008563365 liver_2yr
chr10:66661933:C_T NCKAP1 3.427177 0.00105444 0.04927247 0.4862449 0.8361711 793 1 liver_2yr
chr10:66733217:G_A DUSP19 -5.16299 2.423798e-06 0.0006617757 -0.7298609 0.002321998 958 0.01989024 liver_2yr
chr10:66764557:C_T NUP35 -3.920016 0.0002130915 0.01675488 -0.9474918 0.2135177 1002 0.6310135 liver_2yr
chr10:66928938:A_G LOC116269173 -1.856311 0.06787377 0.4466363 -0.3659882 1 839 1 liver_2yr
chr10:67928758:G_T LOC108581356 5.120964 2.843243e-06 0.0007619984 1.50375 0.00199027 700 0.01761224 liver_2yr
chr10:68361021:G_A ZNF804A -4.13608 0.0001020264 0.01028483 -0.6585677 0.08896701 872 0.3296956 liver_2yr
chr10:68454857:G_A LOC101014932 3.376093 0.001235878 0.05506797 0.8893581 0.8515198 689 1 liver_2yr
chr10:70084077:G_A LOC116269176 -2.666271 0.009635505 0.181918 -0.4107233 1 642 1 liver_2yr
chr10:70069221:G_A LOC110740913 5.190948 2.179063e-06 0.0005987001 1.334333 0.001433824 658 0.01373072 liver_2yr
chr10:70218285:T_A ZC3H15 4.130506 0.0001040092 0.01045765 0.3282009 0.07280643 700 0.2861481 liver_2yr
chr10:70360395:A_T ITGAV -11.29878 4.469061e-17 1.170415e-12 -0.9723243 2.529488e-14 566 1.056956e-11 liver_2yr
chr10:70395843:T_A FAM171B -3.367298 0.001269951 0.05587886 -0.9502726 0.9473833 746 1 liver_2yr
chr10:71147375:C_T CALCRL -2.803238 0.006636018 0.1483044 -0.6206072 1 785 1 liver_2yr
chr10:71288414:A_G TFPI 3.245336 0.001843763 0.0710458 0.3346987 1 874 1 liver_2yr
chr10:72026479:A_G GULP1 2.726608 0.008187517 0.1679816 0.5101858 1 648 1 liver_2yr
chr10:72573144:A_G COL3A1 2.273069 0.02628363 0.2908173 0.4107895 1 698 1 liver_2yr
chr10:72633346:T_C COL5A2 2.845187 0.005905968 0.1383381 0.3344897 1 654 1 liver_2yr
chr10:73066068:G_A LOC101026967 -2.384856 0.01996658 0.2590084 -0.9413928 1 688 1 liver_2yr
chr10:73091110:G_A WDR75 -10.91489 1.998142e-16 1.886415e-12 -1.644093 1.372724e-13 687 4.611275e-11 liver_2yr
chr10:73190158:C_T LOC108581361 2.329978 0.02287529 0.2751245 0.4122703 1 688 1 liver_2yr
chr10:73165740:A_C SLC40A1 -3.428106 0.001051386 0.04924798 -0.5460048 0.6834012 650 1 liver_2yr
chr10:73318163:T_G LOC116269178 -1.997916 0.04984951 0.3898898 -0.5823578 1 649 1 liver_2yr
chr10:73364716:T_A ASNSD1 -7.479741 2.258597e-10 2.37599e-07 -0.7855757 1.314503e-07 582 5.519625e-06 liver_2yr
chr10:73287331:C_G ANKAR 2.251275 0.02770329 0.297548 0.8662972 1 582 1 liver_2yr
chr10:73367835:C_G OSGEPL1 3.676804 0.0004760906 0.02908868 0.8954043 0.2028146 426 0.6071325 liver_2yr
chr10:73480569:T_C ORMDL1 2.86643 0.00556521 0.1343136 0.4754336 1 426 1 liver_2yr
chr10:73572556:G_A PMS1 -3.371351 0.001254141 0.05556785 -0.3576908 0.5555843 443 1 liver_2yr
chr10:73811122:A_G C10H2orf88 3.762667 0.0003595933 0.02374317 0.6254152 0.2743697 763 0.7543736 liver_2yr
chr10:73879202:G_A LOC116269180 3.807736 0.0003099066 0.02179205 0.7058666 0.2767466 893 0.7589599 liver_2yr
chr10:74020425:T_C HIBCH -4.451287 3.366342e-05 0.004666635 -0.5234303 0.03346144 994 0.1585875 liver_2yr
chr10:74086745:A_G INPP1 2.718302 0.008374274 0.1706263 0.4345119 1 569 1 liver_2yr
chr10:74070640:C_G MFSD6 -3.276305 0.001678508 0.06695337 -0.7617499 0.7821845 466 1 liver_2yr
chr10:74155428:C_T NEMP2 3.096461 0.002874145 0.0925397 0.5882639 1 511 1 liver_2yr
chr10:74453086:A_G NAB1 -3.986621 0.0001701782 0.01435346 -0.5749614 0.1099351 646 0.3882517 liver_2yr
chr10:74536855:T_C LOC116269236 2.679071 0.009310111 0.1793095 0.4042695 1 484 1 liver_2yr
chr10:74606869:G_C LOC101006230 2.580096 0.01210998 0.2041194 0.2739534 1 490 1 liver_2yr
chr10:74726193:T_C LOC116269237 3.198952 0.002120091 0.07716336 0.6046579 1 483 1 liver_2yr
chr10:74679412:C_T STAT1 2.596591 0.01159585 0.1996346 0.6066875 1 461 1 liver_2yr
chr10:74824125:T_C STAT4 -3.078698 0.003027947 0.09511099 -0.4885959 1 493 1 liver_2yr
chr10:75006424:T_C MYO1B 4.28695 6.030216e-05 0.007035238 0.2782299 0.03889489 645 0.1770317 liver_2yr
chr10:75379986:T_C LOC103876396 5.806138 1.998339e-07 9.439947e-05 0.9268973 0.0001195007 598 0.001760349 liver_2yr
chr10:75487082:G_T NABP1 -2.621833 0.01084733 0.1918759 -0.2507515 1 606 1 liver_2yr
chr10:75479363:C_T CAVIN2 -2.999575 0.003810915 0.108706 -0.5272213 1 760 1 liver_2yr
chr10:79392978:G_A SLC39A10 -2.911009 0.004908323 0.1246381 -0.3826469 1 581 1 liver_2yr
chr10:79528001:C_T LOC101013009 3.003335 0.003769808 0.1082138 0.8984149 1 973 1 liver_2yr
chr10:79687067:G_T STK17B 2.589489 0.01181471 0.2011445 0.6974291 1 766 1 liver_2yr
chr10:79873187:G_A HECW2 -2.86755 0.005547755 0.1340872 -1.168416 1 720 1 liver_2yr
chr10:80214328:C_A CCDC150 2.988601 0.003933297 0.1108352 0.8906561 1 666 1 liver_2yr
chr10:80458553:T_C GTF3C3 -2.722081 0.008288815 0.1693462 -0.7043414 1 432 1 liver_2yr
chr10:80388819:C_G C10H2orf66 -3.171471 0.002301669 0.08135265 -0.9090492 0.9851144 428 1 liver_2yr
chr10:80493556:A_G PGAP1 -3.569962 0.0006716842 0.03616853 -0.4909354 0.3143482 468 0.8269984 liver_2yr
chr10:80598886:A_G ANKRD44 3.188056 0.002190417 0.07895921 0.4385762 1 492 1 liver_2yr
chr10:81094126:A_T SF3B1 3.331772 0.001416815 0.06010717 0.3461754 0.9350977 660 1 liver_2yr
chr10:80965696:C_T COQ10B 3.699393 0.0004423591 0.02767302 0.6098533 0.2539141 574 0.7139434 liver_2yr
chr10:81114650:T_C HSPD1 -1.904021 0.06126827 0.4272569 -0.3359248 1 549 1 liver_2yr
chr10:81185969:G_A LOC101019904 -2.121095 0.03767433 0.3448834 -0.5743769 1 558 1 liver_2yr
chr10:81204436:C_T RFTN2 -2.640464 0.01032333 0.1875836 -0.8268738 1 564 1 liver_2yr
chr10:81334749:A_C MARS2 3.091405 0.002917164 0.0935371 0.4440203 1 375 1 liver_2yr
chr10:81305066:G_A LOC110740921 -4.79567 9.61487e-06 0.001929848 -0.7155417 0.003586347 373 0.02801354 liver_2yr
chr10:81324993:G_T PLCL1 -2.694716 0.008926014 0.1756101 -0.4310817 1 381 1 liver_2yr
chr10:82927481:T_C SATB2 3.476244 0.0009041303 0.0445856 0.7035907 0.5650815 625 1 liver_2yr
chr10:83452905:T_G FTCDNL1 2.69368 0.008951002 0.1756589 0.4716227 1 597 1 liver_2yr
chr10:83430828:A_G LOC103876427 8.893165 6.732479e-13 1.538983e-09 1.351879 3.601876e-10 535 3.486291e-08 liver_2yr
chr10:83417176:C_T C10H2orf69 2.942434 0.004489207 0.1183909 0.4865558 1 528 1 liver_2yr
chr10:83477573:T_C TYW5 5.742096 2.572282e-07 0.0001186861 1.036761 0.0001412183 549 0.002026258 liver_2yr
chr10:83499999:A_C MAIP1 -2.496764 0.01503694 0.2248165 -0.5178204 1 578 1 liver_2yr
chr10:83638162:T_A LOC103876428 -3.825276 0.0002924052 0.02087982 -1.083488 0.1710571 585 0.5371242 liver_2yr
chr10:83563352:A_G LOC108581382 2.668271 0.009584008 0.1814935 0.7582991 1 643 1 liver_2yr
chr10:83872573:G_A SPATS2L 3.165357 0.002343997 0.08223167 0.3224141 1 722 1 liver_2yr
chr10:84046956:T_C LOC108581384 2.498559 0.01496771 0.2244459 0.654449 1 660 1 liver_2yr
chr10:84087590:C_T KCTD18 4.653127 1.623044e-05 0.002764461 0.9655155 0.007985376 492 0.05245608 liver_2yr
chr10:84084581:G_A SGO2 3.148515 0.002464406 0.084385 0.9561609 1 493 1 liver_2yr
chr10:84132043:A_C AOX1 -3.374823 0.001240744 0.05519841 -0.3394827 0.5111866 412 1 liver_2yr
chr10:84428536:G_T AOX2 4.285152 6.068444e-05 0.007048438 1.153072 0.05243135 864 0.2239465 liver_2yr
chr10:84634815:G_C BZW1 -4.157822 9.463422e-05 0.009810014 -0.5688538 0.06283712 664 0.2560717 liver_2yr
chr10:84538583:A_C CLK1 -3.698983 0.0004429495 0.02767302 -0.3395821 0.236978 535 0.6788676 liver_2yr
chr10:84641661:C_T PPIL3 6.552357 1.004643e-08 7.042525e-06 1.027747 5.415025e-06 539 0.0001329086 liver_2yr
chr10:84667009:T_G NIF3L1 3.455537 0.0009649065 0.04655871 0.576814 0.4978918 516 1 liver_2yr
chr10:84653902:T_A ORC2 6.302431 2.758826e-08 1.615646e-05 0.7275723 1.43459e-05 520 0.0003049304 liver_2yr
chr10:84758979:A_G FAM126B -3.85426 0.0002655419 0.0193351 -0.8185498 0.1473758 555 0.4828536 liver_2yr
chr10:84844284:A_G NDUFB3 -12.85659 1.226373e-19 8.029454e-14 -0.8037348 6.879951e-17 561 1.178673e-13 liver_2yr
chr10:84872136:T_C CFLAR 4.862848 7.49546e-06 0.001606915 0.8151418 0.004115007 549 0.03107021 liver_2yr
chr10:84946648:C_G CASP10 2.990644 0.00391024 0.1104861 0.3467818 1 577 1 liver_2yr
chr10:84968907:T_G CASP8 3.974163 0.0001775154 0.0146532 0.3823028 0.1026039 578 0.3672049 liver_2yr
chr10:85144387:G_A FLACC1 2.557588 0.01284489 0.2089346 0.8724922 1 541 1 liver_2yr
chr10:85117992:T_G TRAK2 3.396804 0.001159024 0.05289499 0.5881628 0.4867899 420 1 liver_2yr
chr10:85227836:C_T STRADB 6.094441 6.35548e-08 3.485039e-05 0.6378146 2.898099e-05 456 0.0005432192 liver_2yr
chr10:85315534:G_A C2CD6 -3.322956 0.001455665 0.06118838 -0.603041 0.689985 474 1 liver_2yr
chr10:85404151:A_G TMEM237 3.345288 0.001359147 0.05863607 0.4967993 0.7230664 532 1 liver_2yr
chr10:85386929:C_T MPP4 2.80517 0.006600642 0.1483044 1.030798 1 573 1 liver_2yr
chr10:85596761:A_G ALS2 3.103363 0.002816372 0.09153178 0.3614992 1 598 1 liver_2yr
chr10:85923607:C_G FZD7 3.253679 0.001797798 0.06983323 0.3190905 0.8269872 460 1 liver_2yr
chr10:85906413:G_T KIAA2012 -2.617063 0.01098531 0.1933096 -0.7159436 1 437 1 liver_2yr
chr10:85885575:G_A LOC103876448 2.968079 0.00417201 0.1133234 0.757247 1 429 1 liver_2yr
chr10:85955386:A_T SUMO1 -3.604097 0.0006021095 0.03356962 -0.569142 0.346213 575 0.8848755 liver_2yr
chr10:86144133:A_T NOP58 -3.926747 0.0002083221 0.01650673 -0.3454365 0.1262432 606 0.4312659 liver_2yr
chr10:86165961:G_A BMPR2 2.871769 0.00548247 0.1329167 0.5033105 1 443 1 liver_2yr
chr10:86376407:G_T LOC101020262 -3.056622 0.003229792 0.09913561 -0.4942217 1 425 1 liver_2yr
chr10:86532256:C_T FAM117B 3.269169 0.0017153 0.06782594 0.476194 0.7427249 433 1 liver_2yr
chr10:86649485:G_T ICA1L 2.357894 0.02135164 0.2666067 0.741509 1 436 1 liver_2yr
chr10:86782433:G_A WDR12 2.849837 0.005829789 0.1372424 0.8134018 1 490 1 liver_2yr
chr10:86783336:C_G CARF -2.872117 0.005477124 0.1328466 -0.6804925 1 459 1 liver_2yr
chr10:86814896:T_C NBEAL1 -2.142713 0.03582831 0.3359196 -0.7588862 1 492 1 liver_2yr
chr10:87115599:A_G LOC101023797 -3.375506 0.001238128 0.05510306 -1.070472 0.9236433 746 1 liver_2yr
chr10:87288604:A_G ABI2 4.059395 0.0001328106 0.01250977 0.5601952 0.09283464 699 0.3397657 liver_2yr
chr10:87224469:A_G RAPH1 -2.799566 0.00670372 0.1492393 -0.468179 1 357 1 liver_2yr
chr10:87538250:C_A CD28 6.22454 3.773636e-08 2.157834e-05 0.7923835 3.060418e-05 811 0.0005686669 liver_2yr
chr10:87792143:T_C CTLA4 -1.753662 0.08413097 0.4862831 -0.8378808 1 650 1 liver_2yr
chr10:87860076:C_T ICOS 2.877529 0.005394479 0.1315825 0.3922464 1 732 1 liver_2yr
chr10:88395851:C_T PARD3B 2.564539 0.01261375 0.2072167 0.3339087 1 657 1 liver_2yr
chr10:89676340:A_G NRP2 2.741081 0.007871178 0.1638116 0.5388885 1 749 1 liver_2yr
chr10:89878802:C_T INO80D 2.194688 0.0317096 0.3181382 0.3170493 1 679 1 liver_2yr
chr10:89990271:C_T LOC101006355 3.148361 0.002465531 0.0844147 0.459722 1 489 1 liver_2yr
chr10:90077647:A_C NDUFS1 -2.246104 0.02804987 0.2995759 -0.4604072 1 483 1 liver_2yr
chr10:90031720:A_G EEF1B2 -4.271378 6.369254e-05 0.007328919 -0.745621 0.02929857 460 0.1436314 liver_2yr
chr10:90089939:T_C LOC116269296 -2.517467 0.01425562 0.2197382 -0.4573642 1 466 1 liver_2yr
chr10:90056500:T_C LOC116269298 -2.184412 0.03248933 0.3225812 -0.5406195 1 467 1 liver_2yr
chr10:90227830:C_G ZDBF2 2.708565 0.008598151 0.1729059 0.3366749 1 413 1 liver_2yr
chr10:90458638:A_G ADAM23 -3.80623 0.000311455 0.02185867 -0.9468573 0.155416 499 0.5002983 liver_2yr
chr10:90639177:G_A MDH1B -5.118979 2.864717e-06 0.0007671255 -0.6422564 0.002180049 761 0.0188657 liver_2yr
chr10:90734031:T_C FASTKD2 -3.089663 0.00293212 0.09376999 -0.3002264 1 733 1 liver_2yr
chr10:90821548:G_A CPO 3.272413 0.001698481 0.06729501 0.6008547 1 717 1 liver_2yr
chr10:91024413:T_C KLF7 3.293576 0.001592506 0.06477787 1.0036 1 703 1 liver_2yr
chr10:91414293:A_C CREB1 3.112262 0.002743494 0.09066034 0.681013 1 462 1 liver_2yr
chr10:91521151:A_G METTL21A -2.176935 0.03306718 0.3249796 -0.453177 1 508 1 liver_2yr
chr10:91728961:C_T CCNYL1 -2.158673 0.03451654 0.3314426 -0.2180506 1 634 1 liver_2yr
chr10:91720704:G_A FZD5 3.692835 0.0004519092 0.0280614 0.5557715 0.3018753 668 0.8055652 liver_2yr
chr10:91708833:A_G LOC101013509 -2.335383 0.02257298 0.2733153 -0.6636276 1 671 1 liver_2yr
chr10:91803249:A_C PLEKHM3 -3.648754 0.0005213976 0.03067665 -0.5040168 0.3686281 707 0.924376 liver_2yr
chr10:92124738:C_G LOC101016965 4.156184 9.51727e-05 0.009853354 0.9606814 0.07775609 817 0.2994195 liver_2yr
chr10:92028130:T_C LOC101017298 4.232942 7.286939e-05 0.00805323 0.7934646 0.06150177 844 0.2519608 liver_2yr
chr10:92093301:G_A CRYGD 8.702644 1.469982e-12 2.830718e-09 2.181158 1.306814e-09 889 1.040136e-07 liver_2yr
chr10:91993896:A_G LOC101015870 7.073816 1.197137e-09 1.07004e-06 1.801117 1.047495e-06 875 3.268796e-05 liver_2yr
chr10:92100425:C_T IDH1 -3.967028 0.0001818537 0.01492048 -0.4752161 0.1231149 677 0.4230255 liver_2yr
chr10:92103404:A_G PIKFYVE 2.668222 0.009585252 0.1815066 0.5051996 1 617 1 liver_2yr
chr10:92313427:C_T PTH2R 6.231434 3.67057e-08 2.102572e-05 0.8112526 2.980503e-05 812 0.0005566199 liver_2yr
chr10:93231856:C_T MAP2 -2.497893 0.01499337 0.2246216 -0.2579352 1 949 1 liver_2yr
chr10:93762977:C_T LOC116269241 10.82683 2.823578e-16 1.886415e-12 1.39074 2.030152e-13 719 6.210816e-11 liver_2yr
chr10:93762977:C_T LOC116269240 7.884216 4.26699e-11 5.403743e-08 1.285815 3.123437e-08 732 1.572806e-06 liver_2yr
chr10:93761265:C_A RPE 2.876739 0.00540647 0.131821 0.4148715 1 686 1 liver_2yr
chr10:93847678:G_A KANSL1L 3.1079 0.00277899 0.09152844 0.3772654 1 673 1 liver_2yr
chr10:93812430:G_A LOC110740937 2.814402 0.006434025 0.1460178 0.5075062 1 657 1 liver_2yr
chr10:93997527:T_C ACADL -8.954409 5.23995e-13 1.361414e-09 -0.8373831 4.19196e-10 800 3.959897e-08 liver_2yr
chr10:94087184:G_A MYL1 -2.520504 0.01414411 0.2191806 -0.353307 1 898 1 liver_2yr
chr10:94170279:C_T LANCL1 -3.672957 0.0004820735 0.02911975 -1.536293 0.4555594 945 1 liver_2yr
chr10:94370620:G_A CPS1 -2.313344 0.02382844 0.2789274 -0.4051016 1 812 1 liver_2yr
chr10:94736386:T_C LOC100997027 3.54069 0.0007373717 0.03875268 0.5384709 0.646675 877 1 liver_2yr
chr10:95040572:G_A ERBB4 -3.595357 0.0006192406 0.03420829 -0.6965201 0.4415185 713 1 liver_2yr
chr10:96853634:C_T IKZF2 -3.583021 0.00064421 0.03530463 -0.5920224 0.426467 662 1 liver_2yr
chr10:97055014:G_C SPAG16 -2.553451 0.01298427 0.2101038 -0.9388269 1 527 1 liver_2yr
chr10:98496314:C_T BARD1 -3.403299 0.001135867 0.05216671 -0.9861647 0.9711665 855 1 liver_2yr
chr10:99063023:G_A ATIC 2.774914 0.007174932 0.1557992 0.4462236 1 884 1 liver_2yr
chr10:99219634:T_C FN1 -3.250259 0.001816509 0.07024963 -0.4408086 1 745 1 liver_2yr
chr10:99539787:C_A LOC110740940 3.040469 0.003385352 0.1017256 0.4052927 1 654 1 liver_2yr
chr10:99768091:G_A MREG -3.982572 0.0001725304 0.01435346 -0.6758629 0.1906461 1105 0.5822013 liver_2yr
chr10:99790808:C_T PECR 3.104537 0.002806657 0.09153178 0.6395904 1 1003 1 liver_2yr
chr10:99874739:C_G TMEM169 -2.72669 0.008185683 0.1679816 -0.4254462 1 802 1 liver_2yr
chr10:99852650:G_T XRCC5 3.058501 0.003212142 0.09875064 0.3624266 1 718 1 liver_2yr
chr10:100292403:G_A SMARCAL1 3.067871 0.00312542 0.09691274 0.5268086 1 810 1 liver_2yr
chr10:100281307:A_G RPL37A 4.421423 3.745374e-05 0.00508653 0.3909115 0.03250985 868 0.1552715 liver_2yr
chr10:100370785:C_G IGFBP2 -3.200155 0.002112462 0.0769584 -0.5733314 1 599 1 liver_2yr
chr10:100355037:C_T IGFBP5 2.95157 0.004373721 0.1164592 0.6907088 1 589 1 liver_2yr
chr10:101213224:A_G LOC103876524 -6.329667 2.472151e-08 1.514174e-05 -1.071838 1.923333e-05 778 0.000388602 liver_2yr
chr10:101536877:G_A TNS1 -3.044012 0.003350649 0.1014138 -0.3796768 1 849 1 liver_2yr
chr10:101851220:G_C LOC108581414 3.95498 0.0001894108 0.01539773 1.115138 0.1776674 938 0.5528146 liver_2yr
chr10:101790389:G_A LOC103876540 -2.938213 0.004543509 0.1190627 -0.5114422 1 894 1 liver_2yr
chr10:101877379:G_T CXCR2 3.256667 0.0017816 0.06951752 0.4434156 1 901 1 liver_2yr
chr10:101876593:G_A CXCR1 -3.78065 0.0003389171 0.02299004 -0.598519 0.3046865 899 0.8105417 liver_2yr
chr10:102101763:A_G ARPC2 3.78345 0.0003358016 0.02281648 0.3322485 0.3099449 923 0.8195673 liver_2yr
chr10:102054636:G_A GPBAR1 -3.805124 0.0003125972 0.02193178 -0.4360037 0.2578927 825 0.7213416 liver_2yr
chr10:102095438:G_C AAMP -3.788584 0.0003301605 0.02280239 -0.4429434 0.2763444 837 0.7580995 liver_2yr
chr10:102050909:G_A LOC103876531 -4.106226 0.0001130897 0.01114945 -0.5816068 0.09499538 840 0.3457533 liver_2yr
chr10:102045744:T_G TMBIM1 -2.676071 0.009385472 0.18 -0.4269919 1 854 1 liver_2yr
chr10:102118520:C_A LOC101019907 3.605477 0.0005994472 0.03348496 0.8516479 0.4867511 812 1 liver_2yr
chr10:102200517:T_C CATIP -3.085173 0.002971016 0.09450131 -0.3078241 1 736 1 liver_2yr
chr10:102263141:C_G SLC11A1 6.236403 3.598029e-08 2.064631e-05 1.143222 2.50063e-05 695 0.0004792035 liver_2yr
chr10:102202118:C_T CTDSP1 6.440274 1.581811e-08 1.047181e-05 0.7852907 1.012359e-05 640 0.0002279071 liver_2yr
chr10:102319609:C_T VIL1 4.842552 8.082318e-06 0.001702067 0.605914 0.004631168 573 0.03416932 liver_2yr
chr10:102204597:C_T USP37 2.476215 0.01585042 0.2311218 0.4321094 1 471 1 liver_2yr
chr10:102319609:C_T CNOT9 -5.074165 3.394352e-06 0.000843092 -0.4280803 0.0008655596 255 0.009164875 liver_2yr
chr10:102586314:T_C TTLL4 3.273975 0.001690437 0.06717549 0.7477058 0.6001053 355 1 liver_2yr
chr10:102586314:T_C LOC100999256 3.483886 0.0008826343 0.04396599 0.6589525 0.4686788 531 1 liver_2yr
chr10:102657714:G_A PRKAG3 2.45968 0.01653351 0.2364671 0.5023673 1 648 1 liver_2yr
chr10:102587139:C_T WNT6 -3.093346 0.002900574 0.09307026 -0.5164427 1 684 1 liver_2yr
chr10:102621017:G_A WNT10A -2.993127 0.003882385 0.1098604 -0.8589893 1 655 1 liver_2yr
chr10:102796342:G_A LOC108581416 -4.647871 1.65447e-05 0.002804854 -0.6088693 0.01030735 623 0.06407312 liver_2yr
chr10:102782757:G_A CRYBA2 2.515804 0.01431699 0.2200079 0.7483875 1 699 1 liver_2yr
chr10:102878189:T_C CFAP65 -3.541255 0.0007360479 0.03873285 -0.5936319 0.5292185 719 1 liver_2yr
chr10:102778578:A_G IHH -3.281768 0.00165084 0.0660429 -0.4312462 1 666 1 liver_2yr
chr10:102969173:T_C NHEJ1 4.631444 1.756559e-05 0.002945891 0.8113752 0.01125955 641 0.0688186 liver_2yr
chr10:103051230:C_T SLC23A3 2.524692 0.01399166 0.2180243 0.6882551 1 557 1 liver_2yr
chr10:102986846:T_C CNPPD1 9.711994 2.406865e-14 8.25053e-11 0.9972252 1.338217e-11 556 2.204455e-09 liver_2yr
chr10:103007862:T_C RETREG2 -4.559185 2.283321e-05 0.003435908 -0.4102336 0.0127181 557 0.07562877 liver_2yr
chr10:103107542:C_T ZFAND2B 3.742055 0.0003847767 0.02492092 0.3722026 0.2020078 525 0.6055638 liver_2yr
chr10:103073182:G_C ABCB6 -3.173391 0.002288519 0.08113314 -0.6174298 1 529 1 liver_2yr
chr10:103017706:C_G LOC110740944 4.07935 0.0001240325 0.01190909 1.363098 0.06548917 528 0.2639286 liver_2yr
chr10:102945404:T_A ATG9A -2.663078 0.009718298 0.1824168 -0.5130045 1 532 1 liver_2yr
chr10:103023707:G_A ANKZF1 5.010086 4.321946e-06 0.001038047 0.4097485 0.002372748 549 0.0202472 liver_2yr
chr10:102962441:C_T GLB1L -3.218114 0.002001533 0.07417805 -0.5505683 1 546 1 liver_2yr
chr10:103022280:A_C STK16 -4.018967 0.0001524653 0.01341719 -0.8028624 0.08355097 548 0.3147583 liver_2yr
chr10:102971041:G_A LOC101006121 -2.723807 0.008250052 0.168782 -0.7069605 1 552 1 liver_2yr
chr10:103170546:T_C DNAJB2 2.481765 0.0156269 0.229885 0.5697349 1 611 1 liver_2yr
chr10:103115389:G_A PTPRN 2.599103 0.01151929 0.1989513 0.5202835 1 623 1 liver_2yr
chr10:103175519:A_G RESP18 8.528032 3.011189e-12 5.386671e-09 1.047938 1.818758e-09 604 1.343059e-07 liver_2yr
chr10:103219348:G_A DNPEP 5.020746 4.152031e-06 0.0009990693 0.5553544 0.002565955 618 0.02145434 liver_2yr
chr10:103317086:C_T DES -3.054789 0.003247107 0.09946697 -0.4605255 1 613 1 liver_2yr
chr10:103274058:C_G SPEG -2.373838 0.02052259 0.2619093 -0.289579 1 611 1 liver_2yr
chr10:103390183:C_T GMPPA -3.865893 0.00025544 0.01885831 -0.3498809 0.1601609 627 0.511665 liver_2yr
chr10:103381324:G_A CHPF 4.3643 4.589073e-05 0.005902972 0.3426599 0.03423448 746 0.1611144 liver_2yr
chr10:103390521:G_C TMEM198 -2.033653 0.04601033 0.3781388 -0.845738 1 752 1 liver_2yr
chr10:103414863:C_T OBSL1 3.908282 0.0002216572 0.01726869 0.32452 0.1622531 732 0.5165806 liver_2yr
chr10:103441514:G_T INHA -2.475099 0.01589572 0.2315542 -0.8107657 1 724 1 liver_2yr
chr10:103418319:G_A STK11IP 4.527759 2.557745e-05 0.003792205 0.9532076 0.02128044 832 0.1127203 liver_2yr
chr10:103405844:A_T SLC4A3 2.646392 0.01016148 0.1858445 0.6384087 1 900 1 liver_2yr
chr10:105272116:C_T EPHA4 2.953588 0.004348592 0.1160402 0.9374964 1 974 1 liver_2yr
chr10:105704794:A_G LOC101015990 2.928268 0.004673853 0.1211114 0.6400175 1 942 1 liver_2yr
chr10:106156144:A_C SGPP2 -2.486233 0.01544902 0.2284474 -0.6174028 1 933 1 liver_2yr
chr10:106462859:G_A FARSB 5.826742 1.842136e-07 8.887782e-05 0.6186315 0.0001718713 933 0.002391957 liver_2yr
chr10:106416634:C_T MOGAT1 2.763381 0.007405653 0.1584704 0.5011665 1 1127 1 liver_2yr
chr10:106607043:G_A ACSL3 -3.307839 0.001524628 0.0626906 -0.4753974 1 782 1 liver_2yr
chr10:106762449:T_C KCNE4 2.816741 0.006392428 0.1453086 0.4443849 1 1088 1 liver_2yr
chr10:107058554:G_A LOC110740947 3.687291 0.0004601354 0.02844903 1.045784 0.5701078 1239 1 liver_2yr
chr10:107578587:A_T AP1S3 3.318178 0.001477135 0.06147824 0.5810367 1 1009 1 liver_2yr
chr10:107597344:C_T WDFY1 3.333959 0.001407331 0.05982891 0.4358204 1 873 1 liver_2yr
chr10:107791256:T_G MRPL44 3.35955 0.0013007 0.0567475 0.9288946 1 784 1 liver_2yr
chr10:107773065:T_C SERPINE2 -2.795177 0.006785476 0.1504621 -0.4485307 1 781 1 liver_2yr
chr10:108160910:A_T FAM124B -4.730739 1.221466e-05 0.002267459 -1.370967 0.01170164 958 0.07079285 liver_2yr
chr10:108261559:T_C CUL3 2.763432 0.007404615 0.1584704 0.8668326 1 655 1 liver_2yr
chr10:108630871:A_G DOCK10 3.059661 0.003201284 0.09847692 0.4686028 1 890 1 liver_2yr
chr10:110243022:A_G LOC100999011 3.287554 0.001622007 0.06529234 0.6558362 1 797 1 liver_2yr
chr10:110435355:C_A IRS1 -2.077617 0.04163895 0.3614211 -0.4528479 1 822 1 liver_2yr
chr10:110690758:G_A LOC103876570 3.797817 0.0003202432 0.02231756 0.5470605 0.2123213 663 0.6284743 liver_2yr
chr10:110584291:G_A RHBDD1 3.125734 0.002636496 0.0885684 0.6255918 1 637 1 liver_2yr
chr10:110856260:T_C COL4A4 2.120822 0.03769818 0.3449259 0.6574401 1 764 1 liver_2yr
chr10:110980085:T_A COL4A3 -2.984147 0.003984001 0.1116862 -0.6738217 1 1305 1 liver_2yr
chr10:111158570:T_G MFF 3.903937 0.0002249121 0.01742504 0.485014 0.2359328 1049 0.677052 liver_2yr
chr10:111164458:G_A AGFG1 2.685394 0.009153108 0.1776441 0.3632197 1 1070 1 liver_2yr
chr10:111506203:G_A SLC19A3 -2.860832 0.00565321 0.1351025 -0.3833434 1 1266 1 liver_2yr
chr10:111509175:T_C CCL20 2.272992 0.02628853 0.2908173 0.7277831 1 1332 1 liver_2yr
chr10:111666716:G_A DAW1 3.234301 0.001906255 0.07232767 0.771059 1 1108 1 liver_2yr
chr10:112861417:T_C PID1 -4.16468 9.241174e-05 0.0097268 -0.4777692 0.08196922 887 0.3105511 liver_2yr
chr10:113097484:G_C DNER 4.488 2.951207e-05 0.004211736 0.8074311 0.03444059 1167 0.1617867 liver_2yr
chr10:113480035:C_A TRIP12 -3.099911 0.002845134 0.09194157 -0.3988268 1 732 1 liver_2yr
chr10:113780360:G_A FBXO36 2.597131 0.01157935 0.199515 0.7861998 1 680 1 liver_2yr
chr10:113811674:C_A SLC16A14 3.036956 0.003420095 0.1025108 0.404097 1 1087 1 liver_2yr
chr10:114014229:C_T SP110 -4.041701 0.0001410924 0.01306985 -0.6447865 0.2038786 1445 0.6088282 liver_2yr
chr10:114076193:C_A SP140 -3.048103 0.003310989 0.1007394 -0.7180308 1 1341 1 liver_2yr
chr10:114189261:T_C SP140L -7.134704 9.32639e-10 8.824113e-07 -0.7483472 1.202172e-06 1289 3.694718e-05 liver_2yr
chr10:114219158:G_A SP100 3.729684 0.0004006924 0.02567993 0.3816907 0.4704129 1174 1 liver_2yr
chr10:114358413:T_C LOC103876586 2.665991 0.009642749 0.1819271 0.718679 1 1229 1 liver_2yr
chr10:114385200:T_C CAB39 -2.660776 0.009778373 0.1824517 -0.2738307 1 810 1 liver_2yr
chr10:114720029:C_T ITM2C 3.139241 0.002533156 0.0862295 0.441374 1 927 1 liver_2yr
chr10:114669949:A_C GPR55 3.21875 0.001997702 0.07410955 0.7809167 1 1024 1 liver_2yr
chr10:114812672:A_G C10H2orf72 3.608847 0.0005929899 0.03334872 0.3864765 0.6196744 1045 1 liver_2yr
chr10:114733591:T_C PSMD1 2.845517 0.005900546 0.1382348 0.6375269 1 1036 1 liver_2yr
chr10:115016552:T_C ARMC9 3.481385 0.0008896163 0.04428345 0.8624685 0.7517258 845 1 liver_2yr
chr10:115121975:G_A B3GNT7 12.28785 1.020645e-18 9.546416e-14 1.246213 1.120668e-15 1098 6.620446e-13 liver_2yr
chr10:115280912:T_C NCL -3.412737 0.001102997 0.05106514 -0.4390006 1 953 1 liver_2yr
chr10:115189302:A_G LOC116269287 -2.713472 0.008484655 0.1716467 -0.9035965 1 954 1 liver_2yr
chr10:115121945:C_T LOC116269293 -2.700072 0.008797886 0.1746332 -0.8886019 1 955 1 liver_2yr
chr10:115350013:G_A LOC103876592 -3.251642 0.001808919 0.07014255 -1.026648 1 899 1 liver_2yr
chr10:115319740:A_G LOC101022148 3.208324 0.002061307 0.07553855 0.7544859 1 897 1 liver_2yr
chr10:115217630:T_C NMUR1 -3.668155 0.0004896441 0.02941909 -1.288832 0.4303972 879 1 liver_2yr
chr10:115359771:G_A LOC103876593 -2.67432 0.009429699 0.1805119 -0.7659392 1 914 1 liver_2yr
chr10:115377494:T_C PTMA -3.162391 0.002364797 0.08277262 -0.2856901 1 857 1 liver_2yr
chr10:115455913:G_A PDE6D 2.835123 0.006074031 0.1407829 0.5409572 1 829 1 liver_2yr
chr10:115598448:C_A LOC116269200 3.402871 0.001137381 0.05223259 0.4115308 0.9394771 826 1 liver_2yr
chr10:115528407:A_T COPS7B 3.306375 0.001531465 0.06290065 0.7690687 1 867 1 liver_2yr
chr10:115655997:T_G GAMT -2.998339 0.003824523 0.1090026 -0.4694292 1 899 1 liver_2yr
chr10:115692026:T_A DIS3L2 -3.080622 0.00301092 0.09489942 -0.4736745 1 954 1 liver_2yr
chr10:116069744:T_C LOC103876602 -6.146697 5.156382e-08 2.880587e-05 -0.8511757 3.846661e-05 746 0.0006907862 liver_2yr
chr10:116450724:T_G TIGD1 -2.585283 0.01194611 0.2022941 -0.6836482 1 806 1 liver_2yr
chr10:116309279:T_C EIF4E2 -3.288348 0.00161809 0.06525509 -0.4966484 1 811 1 liver_2yr
chr10:116509122:C_T EFHD1 4.247887 6.91585e-05 0.007754054 0.6102722 0.05636418 815 0.2370588 liver_2yr
chr10:116428232:A_G GIGYF2 2.900084 0.005062325 0.1271225 0.56118 1 694 1 liver_2yr
chr10:116765997:G_A NGEF -5.743137 2.561758e-07 0.0001182839 -1.038025 0.0002116012 826 0.00283215 liver_2yr
chr10:116799878:G_T LOC116269204 -3.775069 0.0003452093 0.02313167 -0.4196442 0.4170128 1208 1 liver_2yr
chr10:116943137:G_A INPP5D 3.132925 0.002580996 0.08730083 0.4522088 1 1327 1 liver_2yr
chr10:117155435:C_T ATG16L1 3.532343 0.0007571926 0.03951839 0.7452445 0.7556782 998 1 liver_2yr
chr10:117035605:A_G LOC116269305 -2.69596 0.008896096 0.1756101 -0.8753931 1 889 1 liver_2yr
chr10:117183062:A_C DGKD 4.43922 3.514792e-05 0.004830493 0.3772909 0.02572828 732 0.130061 liver_2yr
chr10:117254877:C_T USP40 3.639891 0.000536547 0.03128179 0.6333798 0.2500309 466 0.7054961 liver_2yr
chr10:117419096:A_G UGT1A10B 6.074414 6.884943e-08 3.753366e-05 1.842664 9.976283e-05 1449 0.001532858 liver_2yr
chr10:117564769:G_A UGT1A9 4.569249 2.201662e-05 0.003433514 0.4978258 0.02769691 1258 0.1377368 liver_2yr
chr10:117613882:G_A UGT1A7 -4.470115 3.146818e-05 0.004425091 -1.335741 0.04116038 1308 0.1853245 liver_2yr
chr10:117684224:T_C UGT1A6 4.359553 4.666949e-05 0.005968855 0.4473375 0.06440389 1380 0.2610411 liver_2yr
chr10:117645622:A_G UGT1A5B 3.684025 0.0004650489 0.02865987 0.406423 0.7054792 1517 1 liver_2yr
chr10:117609261:G_A LOC101010645 3.945313 0.0001956924 0.01573451 1.490816 0.3342427 1708 0.8638175 liver_2yr
chr10:117573431:G_A UGT1A1 -4.606338 1.924544e-05 0.003122827 -0.7648015 0.03244782 1686 0.1550338 liver_2yr
chr10:117571877:C_T LOC116269207 -4.069119 0.0001284608 0.0122615 -0.7341979 0.1988574 1548 0.5991602 liver_2yr
chr10:117680557:A_G MROH2A -3.438988 0.001016237 0.04815538 -0.7136423 1 1567 1 liver_2yr
chr10:117731843:C_G HJURP 2.701285 0.008769102 0.1745069 0.5743154 1 1372 1 liver_2yr
chr10:117728048:T_G LOC101012770 -3.220943 0.001984565 0.07370153 -0.5460839 1 1250 1 liver_2yr
chr10:117881653:G_C TRPM8 -4.130498 0.0001040123 0.01045765 -0.6689582 0.1299114 1249 0.4404647 liver_2yr
chr10:117906048:A_G SPP2 -4.131238 0.0001037467 0.01043896 -0.4825226 0.1216949 1173 0.4196612 liver_2yr
chr10:118316706:G_A LOC116269209 -4.173219 8.971514e-05 0.0094927 -1.134346 0.1055947 1177 0.3758672 liver_2yr
chr10:118406624:C_T LOC116269211 10.16764 3.856337e-15 1.539553e-11 1.163415 5.194486e-12 1347 9.569025e-10 liver_2yr
chr10:118330717:A_G ARL4C 3.703065 0.0004370952 0.02754116 0.5640156 0.6023172 1378 1 liver_2yr
chr10:118569739:G_C LOC116269212 3.908471 0.0002215169 0.01726186 0.7561649 0.2850922 1287 0.7753931 liver_2yr
chr10:118908629:A_G SH3BP4 3.147334 0.002473064 0.08461949 0.5004698 1 1279 1 liver_2yr
chr10:118965388:A_G LOC103876610 -9.281601 1.378542e-13 4.24608e-10 -0.9581043 1.783833e-10 1294 1.910039e-08 liver_2yr
chr10:119324053:C_T AGAP1 -3.135834 0.00255886 0.08672122 -0.8233988 1 990 1 liver_2yr
chr10:120147232:C_T LOC101017889 2.383457 0.0200364 0.2594994 0.4374261 1 1104 1 liver_2yr
chr10:120490355:T_C ACKR3 3.964005 0.0001837221 0.01506056 0.5581282 0.2024617 1102 0.6065001 liver_2yr
chr10:120688426:A_T LOC103876624 -3.029678 0.00349314 0.1037314 -1.316283 1 1245 1 liver_2yr
chr10:120950277:A_C COPS8 3.280192 0.001658779 0.06632805 0.9604223 1 1238 1 liver_2yr
chr10:121090267:A_C COL6A3 3.587111 0.0006358274 0.03497391 0.3565993 0.6084868 957 1 liver_2yr
chr10:121282338:C_G MLPH 3.474817 0.0009082016 0.04471228 0.9385206 1 1206 1 liver_2yr
chr10:121322081:T_C LOC116269217 2.872778 0.00546696 0.1327274 0.9544493 1 1245 1 liver_2yr
chr10:121501423:G_A RAB17 -3.892772 0.0002334882 0.01778678 -0.433175 0.3002658 1286 0.8031467 liver_2yr
chr10:121552653:T_G LRRFIP1 4.642887 1.684819e-05 0.002840814 0.657853 0.02072328 1230 0.1106016 liver_2yr
chr10:121594535:A_G LOC116269218 9.64928 3.101094e-14 1.046591e-10 1.129574 3.277857e-11 1057 4.528729e-09 liver_2yr
chr10:121648950:A_G RBM44 -4.141607 0.0001000958 0.01012885 -0.683099 0.1026983 1026 0.3674659 liver_2yr
chr10:121740388:T_G RAMP1 -5.053427 3.670868e-06 0.0009055897 -0.8194476 0.003968209 1081 0.0302014 liver_2yr
chr10:121890136:C_T UBE2F 4.223986 7.518479e-05 0.008220756 0.9003852 0.07525997 1001 0.2931946 liver_2yr
chr10:121926063:A_C LOC103876627 3.180226 0.002242299 0.08015422 1.701918 1 1098 1 liver_2yr
chr10:121989284:G_A SCLY -4.429519 3.638716e-05 0.004968474 -0.5512998 0.0399531 1098 0.1807915 liver_2yr
chr10:121963442:C_G LOC100997031 2.730283 0.008106113 0.1667242 0.4966409 1 1064 1 liver_2yr
chr10:121951282:G_C ESPNL -4.447656 3.410355e-05 0.004710694 -0.7500983 0.03802546 1115 0.1741851 liver_2yr
chr10:122009099:G_T KLHL30 3.021613 0.003575768 0.1051313 0.6998157 1 1180 1 liver_2yr
chr10:121927949:A_G ERFE -3.199036 0.002119559 0.07714826 -0.6975424 1 1178 1 liver_2yr
chr10:121958333:G_A ILKAP 3.288969 0.001615028 0.06518372 0.3042208 1 1164 1 liver_2yr
chr10:122159690:C_T LOC108581466 -4.7076 1.329773e-05 0.002391225 -0.7500595 0.01280572 963 0.07599153 liver_2yr
chr10:121996078:T_A HES6 3.47392 0.0009107667 0.04482509 1.126232 0.8233331 904 1 liver_2yr
chr10:122152879:G_A PER2 -3.688076 0.0004589616 0.02842384 -0.4178004 0.4135244 901 1 liver_2yr
chr10:122156580:C_T TRAF3IP1 -8.459714 3.987674e-12 6.870678e-09 -1.206628 3.632771e-09 911 2.421659e-07 liver_2yr
chr10:122374776:T_G ASB1 -2.832219 0.006123339 0.1415617 -0.6205979 1 1105 1 liver_2yr
chr10:122772219:A_T TWIST2 4.047211 0.0001384613 0.01289912 1.132547 0.1697536 1226 0.5343042 liver_2yr
chr10:123107167:C_T HDAC4 -3.251957 0.001807197 0.07010901 -0.4053156 1 735 1 liver_2yr
chr10:123826321:C_T NDUFA10 2.458267 0.01659312 0.2368184 0.2449 1 1297 1 liver_2yr
chr10:124049113:G_A COPS9 -5.468243 7.501409e-07 0.0002543705 -0.5328832 0.001020942 1361 0.01050497 liver_2yr
chr10:124422001:A_T GPC1 2.485057 0.01549566 0.228789 0.6257937 1 1391 1 liver_2yr
chr10:124350112:A_G ANKMY1 2.38262 0.02007831 0.2599033 0.6425938 1 1334 1 liver_2yr
chr10:124475379:C_G RNPEPL1 -2.45499 0.01673202 0.2378366 -0.429449 1 1294 1 liver_2yr
chr10:124539895:G_A LOC116269222 3.678006 0.000474235 0.02904283 0.9758296 0.6378461 1345 1 liver_2yr
chr10:124585806:C_T CAPN10 -3.907075 0.0002225569 0.01732275 -0.9732841 0.3040127 1366 0.8094772 liver_2yr
chr10:124573844:C_T GPR35 -3.175612 0.002273407 0.08090841 -0.8053763 1 1271 1 liver_2yr
chr10:124585870:G_A LOC103876647 -4.425797 3.687374e-05 0.005020257 -0.7769303 0.05343004 1449 0.2271373 liver_2yr
chr10:124723763:T_G LOC103876646 4.296933 5.822134e-05 0.006870443 0.5734152 0.08500315 1460 0.3186976 liver_2yr
chr10:124824408:C_G LOC103876648 4.005329 0.0001597056 0.01384408 0.4615078 0.2119293 1327 0.62751 liver_2yr
chr10:124820370:A_G AGXT -10.77835 3.416972e-16 2.217135e-12 -0.8564186 4.715421e-13 1380 1.35959e-10 liver_2yr
chr10:124795964:G_A MAB21L4 4.880188 7.027226e-06 0.001533139 0.6244005 0.009767844 1390 0.0612977 liver_2yr
chr10:124961515:A_G SNED1 3.501667 0.0008344737 0.04241311 0.3477408 1 1232 1 liver_2yr
chr10:125126401:T_C MTERF4 2.695632 0.008903981 0.1756101 0.3790031 1 1017 1 liver_2yr
chr10:125113497:A_G PASK -2.788574 0.006910191 0.1521088 -0.5212817 1 1002 1 liver_2yr
chr10:125184933:C_T PPP1R7 -3.07783 0.00303566 0.09530297 -0.6333738 1 901 1 liver_2yr
chr10:125059174:G_A ANO7 -4.953568 5.34315e-06 0.001219356 -1.14277 0.004530991 848 0.0335748 liver_2yr
chr10:125183090:T_C HDLBP 2.397049 0.01936697 0.2566171 0.1979206 1 841 1 liver_2yr
chr10:125249099:C_T SEPTIN2 2.753286 0.007613165 0.1610736 0.5261235 1 711 1 liver_2yr
chr10:125300904:C_T FARP2 -2.760695 0.007460355 0.1592159 -0.5213473 1 678 1 liver_2yr
chr10:125402513:T_G LOC101017066 -2.253327 0.02756681 0.2968711 -0.4738703 1 828 1 liver_2yr
chr10:125462570:A_T STK25 2.510116 0.01452876 0.2215745 0.558263 1 832 1 liver_2yr
chr10:125465773:G_A LOC108581474 5.812195 1.951109e-07 9.295279e-05 0.7889838 0.0001693563 868 0.002362713 liver_2yr
chr10:125527581:C_T BOK 6.129266 5.529084e-08 3.083534e-05 0.6914878 5.180752e-05 937 0.0008849117 liver_2yr
chr10:125485728:G_T THAP4 -3.331617 0.001417487 0.06013181 -0.4086404 1 957 1 liver_2yr
chr10:125504123:G_A ATG4B -3.627415 0.0005585874 0.03210699 -0.4265823 0.5122246 917 1 liver_2yr
chr10:125710262:C_T DTYMK -2.394632 0.01948454 0.2568687 -0.436774 1 916 1 liver_2yr
chr10:125583328:C_T ING5 2.520038 0.01416116 0.219326 0.2926076 1 936 1 liver_2yr
chr10:125684130:A_G D2HGDH -6.813997 3.464741e-09 2.790254e-06 -0.9886269 2.983142e-06 861 7.94824e-05 liver_2yr
chr10:125734295:G_C GAL3ST2 -4.483506 2.999217e-05 0.004246662 -0.7430164 0.02540337 847 0.1287605 liver_2yr
chr10:125849227:A_T PDCD1 3.688398 0.000458482 0.02839951 0.737937 0.5309221 1158 1 liver_2yr
chr10:125827426:G_A RTP5 -3.320727 0.001465642 0.0612118 -1.117754 1 1181 1 liver_2yr
chr10:126208586:C_T LOC101026611 6.204799 4.084879e-08 2.311513e-05 0.9077801 7.908326e-05 1936 0.001265037 liver_2yr
chr11:13252:G_A PAOX -5.918472 1.280993e-07 7.392577e-05 -0.7599492 7.673145e-05 599 0.001235492 liver_2yr
chr11:25102:T_C ECHS1 -4.661516 1.57409e-05 0.002703778 -0.6630918 0.01156956 735 0.07026221 liver_2yr
chr11:36142:C_G FUOM 5.761445 2.383559e-07 0.0001251009 0.5117067 0.0001975971 829 0.002684172 liver_2yr
chr11:48022:C_T PRAP1 -8.705213 1.454569e-12 1.508671e-08 -0.8321204 1.249474e-09 859 1.009717e-07 liver_2yr
chr11:34377:A_G CALY 3.103276 0.002817096 0.07681948 0.5821643 1 975 1 liver_2yr
chr11:77113:G_A ZNF511 3.422979 0.001068343 0.04159312 0.4731268 1 1115 1 liver_2yr
chr11:54769:A_G LOC116269392 4.28289 6.116878e-05 0.006286692 0.7906394 0.06850903 1120 0.2729344 liver_2yr
chr11:148511:T_C TUBGCP2 3.840124 0.0002783343 0.01690123 0.6247512 0.3153528 1133 0.8290048 liver_2yr
chr11:60862:C_T ADAM8 -3.301368 0.001555077 0.05258728 -0.6825455 1 1152 1 liver_2yr
chr11:180652:C_T KNDC1 -3.743344 0.0003831544 0.0211571 -0.6442552 0.3881354 1013 0.959806 liver_2yr
chr11:228626:C_T LOC101016460 -4.132401 0.0001033311 0.008714337 -0.5366191 0.09537456 923 0.3466179 liver_2yr
chr11:339246:G_A LOC103887849 -3.61803 0.0005757317 0.02759663 -0.4309678 0.5083711 883 1 liver_2yr
chr11:497944:C_T INPP5A -3.859798 0.0002606858 0.01609443 -0.4636776 0.2317497 889 0.6690826 liver_2yr
chr11:493074:T_C LOC116269394 4.184228 8.635031e-05 0.00780474 0.7031365 0.07287966 844 0.2863126 liver_2yr
chr11:1032105:C_A PWWP2B -3.469605 0.0009232114 0.03766631 -0.6144415 1 1109 1 liver_2yr
chr11:995262:A_G LRRC27 3.733217 0.0003960844 0.02163048 1.356625 0.41272 1042 1 liver_2yr
chr11:1122859:G_A LOC101013733 7.469985 2.35114e-10 8.477003e-07 0.8226736 2.546285e-07 1083 9.936892e-06 liver_2yr
chr11:1154360:T_C DPYSL4 3.59427 0.0006214036 0.02897421 0.899638 0.7257994 1168 1 liver_2yr
chr11:1341654:A_G LOC110744197 -2.341575 0.02223097 0.237797 -0.5377335 1 1416 1 liver_2yr
chr11:1381054:C_T BNIP3 -5.930356 1.221963e-07 7.22159e-05 -0.5194236 0.000153112 1253 0.002164286 liver_2yr
chr11:1433063:G_A PPP2R2D 9.444364 7.113361e-14 1.417341e-09 1.050331 8.834794e-11 1242 1.036697e-08 liver_2yr
chr11:1585537:T_C LOC103887840 -6.467294 1.418025e-08 1.474808e-05 -0.9880252 2.3837e-05 1681 0.000461277 liver_2yr
chr11:3043704:G_A LOC101009894 3.307905 0.001524318 0.0519649 0.5478653 1 1263 1 liver_2yr
chr11:3117731:G_A GLRX3 -3.607979 0.0005946479 0.0282246 -0.5154581 0.5946479 1000 1 liver_2yr
chr11:3312937:T_G LOC103887832 -3.649062 0.0005208779 0.02573131 -0.6776667 0.5172318 993 1 liver_2yr
chr11:3288414:G_A C11H10orf143 -6.157608 4.935876e-08 3.649617e-05 -0.6102462 4.901324e-05 993 0.0008456142 liver_2yr
chr11:3608920:A_G LOC110744194 -4.232472 7.298914e-05 0.007025664 -0.4539767 0.0645224 884 0.261447 liver_2yr
chr11:3447324:A_C LOC103887829 -3.45172 0.0009765231 0.03935575 -0.6574503 0.8544577 875 1 liver_2yr
chr11:3548765:G_A MGMT -3.243289 0.001855207 0.05836757 -0.2615261 1 925 1 liver_2yr
chr11:3751125:G_A LOC108580496 7.444766 2.608279e-10 9.359542e-07 1.615611 2.540463e-07 974 9.936807e-06 liver_2yr
chr11:5262669:G_T MKI67 2.293793 0.02499367 0.2515954 0.3144543 1 1101 1 liver_2yr
chr11:5175390:A_T PTPRE 2.857276 0.005709763 0.1140946 0.4372912 1 1103 1 liver_2yr
chr11:5944853:A_G DOCK1 3.529547 0.0007639458 0.03350846 0.5360872 0.9916017 1298 1 liver_2yr
chr11:7030490:C_T ADAM12 3.415439 0.001093755 0.04219171 0.6782135 1 982 1 liver_2yr
chr11:7487339:A_T DHX32 -2.656829 0.009882168 0.1545419 -0.4355648 1 968 1 liver_2yr
chr11:7389473:C_T BCCIP -2.882882 0.005313877 0.1098663 -0.2812637 1 1092 1 liver_2yr
chr11:7545446:G_A UROS -6.338993 2.380952e-08 2.151975e-05 -0.7321018 2.385714e-05 1002 0.000461277 liver_2yr
chr11:7531562:T_C MMP21 7.498246 2.092934e-10 7.6186e-07 1.188932 2.199673e-07 1051 8.743574e-06 liver_2yr
chr11:7572264:A_C EDRF1 -5.886321 1.455187e-07 8.240823e-05 -0.7206481 0.000151485 1041 0.002146602 liver_2yr
chr11:8076119:C_T CTBP2 -2.865027 0.005587149 0.1127905 -0.3548512 1 892 1 liver_2yr
chr11:8434211:C_T ZRANB1 -3.949776 0.0001927679 0.01323753 -0.45396 0.1478529 767 0.483466 liver_2yr
chr11:8530510:C_T LOC101022490 -2.568243 0.01249212 0.1764137 -0.540552 1 794 1 liver_2yr
chr11:8499355:C_T ABRAXAS2 3.558004 0.0006978173 0.03135037 0.5692583 0.5777927 828 1 liver_2yr
chr11:8533807:G_C EEF1AKMT2 -10.09294 5.199964e-15 1.514293e-10 -1.027292 4.118371e-12 792 7.839548e-10 liver_2yr
chr11:8523163:T_C FAM53B -3.356512 0.001312949 0.04752376 -0.550125 0.7917082 603 1 liver_2yr
chr11:8729933:A_C LHPP 3.573969 0.0006631376 0.0302741 0.5252319 0.554383 836 1 liver_2yr
chr11:8943900:G_A NKX1-2 3.231123 0.001924616 0.05972242 1.041584 1 1210 1 liver_2yr
chr11:8939902:G_A OAT 3.457445 0.0009591473 0.03879382 0.5874972 1 1194 1 liver_2yr
chr11:9244992:A_G CHST15 -3.364983 0.001279066 0.04664738 -0.4601553 1 992 1 liver_2yr
chr11:9242790:C_T LOC101017051 3.001429 0.003790592 0.09056657 0.595967 1 1031 1 liver_2yr
chr11:9410973:A_G LOC101016336 3.276831 0.001675822 0.05478151 0.5415021 1 1039 1 liver_2yr
chr11:9370344:G_A CPXM2 -4.013331 0.0001554181 0.01149059 -0.4411668 0.1524651 981 0.4933017 liver_2yr
chr11:10078545:A_G BUB3 3.055328 0.003242004 0.08267316 1.229147 1 770 1 liver_2yr
chr11:10292043:T_C ACADSB -3.162663 0.002362877 0.06807417 -0.2846229 1 763 1 liver_2yr
chr11:10284743:T_C IKZF5 -4.775002 1.037747e-05 0.001947775 -0.5331562 0.009889729 953 0.06194912 liver_2yr
chr11:10308404:A_C PSTK 2.788466 0.006912261 0.1269098 0.4356695 1 982 1 liver_2yr
chr11:10348374:G_T C11H10orf88 8.909175 6.305388e-13 7.826454e-09 0.7788609 6.305388e-10 1000 5.59591e-08 liver_2yr
chr11:10634762:G_A DMBT1 -2.822244 0.006295534 0.1211639 -0.7375112 1 1103 1 liver_2yr
chr11:10812762:T_C HTRA1 3.739866 0.0003875482 0.02130339 0.7109833 0.4026626 1039 0.9856287 liver_2yr
chr11:10911905:G_T PLEKHA1 5.18403 2.237258e-06 0.000717773 0.5555056 0.001463167 654 0.01387215 liver_2yr
chr11:10956745:C_A BTBD16 4.665295 1.552509e-05 0.00267338 0.8254515 0.01533879 988 0.08713002 liver_2yr
chr11:10991381:G_C TACC2 -2.85993 0.00566751 0.113586 -0.4728656 1 1132 1 liver_2yr
chr11:11389073:T_C NSMCE4A -3.500289 0.0008381151 0.03542229 -0.7260198 1 1262 1 liver_2yr
chr11:11375569:G_A ATE1 4.20823 7.943161e-05 0.007417588 1.120081 0.08515069 1072 0.3191428 liver_2yr
chr11:11701368:A_G FGFR2 4.018757 0.0001525743 0.01130462 0.6248795 0.1537949 1008 0.4963856 liver_2yr
chr11:12319074:T_C WDR11 3.299137 0.001565706 0.05280753 0.7041364 1 1314 1 liver_2yr
chr11:13255036:A_G SEC23IP -4.524897 2.58428e-05 0.003496592 -0.4792891 0.02175964 842 0.114431 liver_2yr
chr11:13420833:A_G MCMBP -2.371243 0.02065552 0.2285179 -0.2596279 1 647 1 liver_2yr
chr11:13413219:G_T INPP5F -3.219948 0.001990515 0.06117313 -0.4479536 1 628 1 liver_2yr
chr11:13623612:G_A BAG3 2.866094 0.005570467 0.1126881 0.3852717 1 784 1 liver_2yr
chr11:13631603:G_A LOC116269411 -2.204698 0.0309659 0.2801182 -0.4624665 1 755 1 liver_2yr
chr11:13723784:A_T LOC116269410 2.905634 0.004983541 0.1056689 0.3828901 1 750 1 liver_2yr
chr11:13624723:G_A TIAL1 3.341006 0.001377173 0.04900735 0.5737127 1 738 1 liver_2yr
chr11:13650395:G_A RGS10 2.724414 0.008236465 0.1397856 0.6504807 1 798 1 liver_2yr
chr11:13847076:C_T GRK5 -2.947448 0.004425484 0.0980298 -0.4423796 1 804 1 liver_2yr
chr11:14020383:G_A PRDX3 -3.731334 0.0003985332 0.02173367 -0.4795161 0.3016896 757 0.8053186 liver_2yr
chr11:14097180:C_T SFXN4 7.232269 6.248652e-10 1.695763e-06 0.8778375 4.58651e-07 734 1.633599e-05 liver_2yr
chr11:14147568:C_T DENND10 3.114063 0.002728955 0.07508391 0.3855146 1 678 1 liver_2yr
chr11:14254246:T_G EIF3A 3.604284 0.0006017493 0.02844999 0.3709702 0.4031721 670 0.9863121 liver_2yr
chr11:14293284:G_T NANOS1 -3.221338 0.001982204 0.06096473 -0.576982 1 842 1 liver_2yr
chr11:14522675:G_C CACUL1 3.588869 0.0006322554 0.02934159 0.5992929 0.4899979 775 1 liver_2yr
chr11:14969216:T_C FAM204A 4.654865 1.61278e-05 0.002734925 0.6856907 0.01414408 877 0.08180839 liver_2yr
chr11:15271649:G_A RAB11FIP2 -2.707615 0.00862029 0.1436561 -0.4463079 1 545 1 liver_2yr
chr11:15867384:C_T PDZD8 2.451291 0.01689008 0.2057228 0.4123937 1 620 1 liver_2yr
chr11:15986005:A_G SLC18A2 8.01361 2.50324e-11 1.414428e-07 0.6879083 1.602073e-08 640 8.907634e-07 liver_2yr
chr11:15991502:G_A LOC116269413 -2.746221 0.007761566 0.1353073 -0.3491297 1 643 1 liver_2yr
chr11:16318198:T_C SHTN1 -9.175779 2.121589e-13 3.917965e-09 -0.8457967 1.576341e-10 743 1.731146e-08 liver_2yr
chr11:16443341:T_C ENO4 2.920718 0.004775122 0.1027763 0.5380378 1 852 1 liver_2yr
chr11:16473142:T_G HSPA12A 8.062713 2.044648e-11 1.35656e-07 0.858346 1.946505e-08 952 1.062023e-06 liver_2yr
chr11:16982802:T_C GFRA1 7.190196 7.427024e-10 1.849273e-06 0.5857601 5.458863e-07 735 1.892491e-05 liver_2yr
chr11:17285586:G_C ATRNL1 -6.307175 2.706621e-08 2.297448e-05 -1.23965 2.319575e-05 857 0.0004510664 liver_2yr
chr11:18294586:G_A TRUB1 -4.715042 1.293957e-05 0.002328236 -0.4842967 0.01242198 960 0.07433232 liver_2yr
chr11:18286814:C_T FAM160B1 2.88667 0.005257513 0.1092019 0.4310816 1 900 1 liver_2yr
chr11:18316259:C_T LOC108580473 -4.097509 0.0001165326 0.009404489 -0.8215308 0.08518536 731 0.3191823 liver_2yr
chr11:18732097:G_T ABLIM1 -2.682889 0.009215016 0.1485028 -0.2859858 1 159 1 liver_2yr
chr11:18922852:G_C AFAP1L2 3.039202 0.003397847 0.08510377 0.5094429 1 929 1 liver_2yr
chr11:19127569:G_A VWA2 5.521493 6.099629e-07 0.0002594577 0.8613042 0.0005453069 894 0.006203318 liver_2yr
chr11:19307050:T_C CCDC186 -2.144017 0.0357195 0.3004109 -0.5789299 1 762 1 liver_2yr
chr11:19341192:G_A LOC101003881 2.560134 0.01275978 0.1785949 0.4402081 1 785 1 liver_2yr
chr11:19368222:T_C ADRB1 2.191641 0.03193907 0.284905 0.5353552 1 841 1 liver_2yr
chr11:19531564:G_A NHLRC2 4.569911 2.196391e-05 0.003177306 0.770549 0.01574812 717 0.08898246 liver_2yr
chr11:19463923:G_A DCLRE1A 3.876947 0.0002461822 0.0155797 0.3706318 0.1779898 723 0.5535162 liver_2yr
chr11:19554352:G_A PLEKHS1 -4.205862 8.008962e-05 0.007451785 -0.6081839 0.07047887 880 0.2790488 liver_2yr
chr11:19667535:T_G CASP7 7.38549 3.328661e-10 9.959833e-07 0.7729126 2.949194e-07 886 1.117823e-05 liver_2yr
chr11:19704105:T_A NRAP 3.181348 0.002234789 0.0658314 0.7535484 1 869 1 liver_2yr
chr11:19864382:A_G HABP2 -8.065198 2.023813e-11 1.35656e-07 -0.66994 1.424764e-08 704 8.190961e-07 liver_2yr
chr11:20254988:T_G LOC116269414 -2.323451 0.02324522 0.2432391 -0.8696762 1 659 1 liver_2yr
chr11:20174055:G_A TCF7L2 -2.365903 0.02093154 0.2301165 -0.2726935 1 617 1 liver_2yr
chr11:20560879:C_T LOC110744171 7.572176 1.543643e-10 6.024602e-07 1.587445 1.049678e-07 680 4.541181e-06 liver_2yr
chr11:20594559:C_T VTI1A 4.381083 4.323726e-05 0.004942207 0.9491221 0.02806098 649 0.1391435 liver_2yr
chr11:20878844:T_G ZDHHC6 4.505919 2.767092e-05 0.003651288 0.4996957 0.01585544 573 0.08941255 liver_2yr
chr11:20980522:T_C ACSL5 3.75348 0.0003706179 0.0207067 0.5306277 0.2464609 665 0.698559 liver_2yr
chr11:21087294:T_C LOC101024595 3.86097 0.0002596691 0.01605626 0.52135 0.1983872 764 0.5980589 liver_2yr
chr11:21088979:T_C TECTB 4.408902 3.91634e-05 0.004577381 0.6055334 0.03234897 826 0.1548484 liver_2yr
chr11:21255484:C_T GPAM 1.90622 0.06097743 0.3908205 0.193407 1 887 1 liver_2yr
chr11:22359010:C_T ADRA2A -4.244888 6.988825e-05 0.006813807 -0.8515527 0.05136786 735 0.2202839 liver_2yr
chr11:22320273:T_C SHOC2 2.943547 0.004474989 0.09850087 0.4350709 1 572 1 liver_2yr
chr11:22380343:C_T BBIP1 -2.311796 0.02391891 0.2472963 -0.4117398 1 624 1 liver_2yr
chr11:22550723:T_C PDCD4 2.837491 0.006034098 0.1183705 0.4281511 1 713 1 liver_2yr
chr11:22515583:G_A RBM20 -3.011572 0.003681178 0.08948857 -0.6889863 1 826 1 liver_2yr
chr11:22655846:T_G SMC3 2.564121 0.01262752 0.177324 0.4315726 1 905 1 liver_2yr
chr11:22861424:G_A DUSP5 -2.638386 0.01038059 0.1586341 -0.2796435 1 805 1 liver_2yr
chr11:23166154:C_A SMNDC1 -2.605208 0.01133521 0.1672541 -0.4555861 1 895 1 liver_2yr
chr11:23031121:C_T MXI1 -3.807405 0.0003102463 0.01836907 -0.9896477 0.2640196 851 0.7334703 liver_2yr
chr11:23176434:G_A ADD3 2.987819 0.003942161 0.09254379 0.5253047 1 614 1 liver_2yr
chr11:23447799:T_C XPNPEP1 -5.300804 1.431445e-06 0.0005043375 -0.9610694 0.000884633 618 0.009343731 liver_2yr
chr11:23539988:G_A LOC101016949 -2.359956 0.02124277 0.2320356 -0.4879409 1 718 1 liver_2yr
chr11:23711198:T_C LOC101015030 2.927706 0.004681326 0.1013634 0.7060346 1 1399 1 liver_2yr
chr11:25790065:G_A LOC110744168 -3.098051 0.00286074 0.07760158 -1.086253 1 1039 1 liver_2yr
chr11:28974264:T_C ITPRIP -3.102054 0.002827249 0.076955 -0.4893729 1 783 1 liver_2yr
chr11:28998945:G_A LOC110744166 -2.62557 0.01074032 0.1619157 -0.6035395 1 790 1 liver_2yr
chr11:29092300:A_C GSTO2 3.432349 0.001037547 0.04078367 1.282849 0.8497514 819 1 liver_2yr
chr11:29204734:C_A GSTO1 -5.311296 1.374916e-06 0.0004875973 -1.20781 0.001157679 842 0.01157139 liver_2yr
chr11:29176875:C_G LOC108580456 2.665555 0.009654019 0.1525782 0.5168542 1 833 1 liver_2yr
chr11:29207852:G_T CFAP43 -3.922189 0.0002115399 0.01406022 -0.9140832 0.1647895 779 0.5221603 liver_2yr
chr11:29200564:C_T SFR1 3.75044 0.0003743356 0.02087106 1.216545 0.2305907 616 0.6671982 liver_2yr
chr11:29462939:C_T SLK -3.464545 0.000938007 0.03814452 -0.4182928 0.5740603 612 1 liver_2yr
chr11:29466682:G_A STN1 2.686996 0.009113705 0.1475119 0.530832 1 659 1 liver_2yr
chr11:29528895:T_A SH3PXD2A 3.987353 0.0001697566 0.01227735 0.6022664 0.1071164 631 0.3800204 liver_2yr
chr11:29751890:G_A NEURL1 1.632109 0.1074192 0.4955373 0.299277 1 630 1 liver_2yr
chr11:29927156:T_C CALHM2 -3.977023 0.0001758046 0.0126387 -0.4239993 0.1482033 843 0.4840545 liver_2yr
chr11:29982938:G_A PDCD11 4.304829 5.662476e-05 0.005990502 0.5928559 0.04750817 839 0.2074713 liver_2yr
chr11:30099903:T_G ATP5MD 2.673045 0.009462035 0.1506191 0.2676057 1 791 1 liver_2yr
chr11:30009682:C_G TAF5 -2.165866 0.03393921 0.2931289 -0.4870689 1 798 1 liver_2yr
chr11:30122514:A_G PCGF6 3.183996 0.002217174 0.06553474 0.4656601 1 743 1 liver_2yr
chr11:30129713:C_T NT5C2 2.996749 0.003842087 0.0913839 0.5884726 1 658 1 liver_2yr
chr11:30248355:T_C CNNM2 -2.573621 0.01231739 0.174738 -0.7353389 1 668 1 liver_2yr
chr11:30506014:C_T AS3MT 4.089171 0.0001199205 0.009607243 0.9591386 0.07962722 664 0.3043671 liver_2yr
chr11:30543365:A_G LOC116269658 3.345095 0.001359955 0.04870284 0.8322283 0.8309323 611 1 liver_2yr
chr11:30590285:A_G BORCS7 -5.174344 2.321318e-06 0.0007393309 -1.740839 0.001406719 606 0.01351649 liver_2yr
chr11:30585598:G_A LOC101026704 -4.163289 9.285846e-05 0.008240503 -0.4883397 0.05506507 593 0.2323011 liver_2yr
chr11:30515936:T_C LOC103887699 3.318945 0.001473669 0.0510975 0.8704832 0.8768332 595 1 liver_2yr
chr11:30622137:C_G WBP1L 2.954104 0.004342183 0.09726732 0.5437291 1 605 1 liver_2yr
chr11:30614259:G_T SFXN2 2.509534 0.01455058 0.1911247 0.5546024 1 463 1 liver_2yr
chr11:30736109:G_A ARL3 -2.667652 0.009599921 0.1520365 -0.5736867 1 470 1 liver_2yr
chr11:30822029:C_T TRIM8 -2.721562 0.008300504 0.1403749 -0.3381094 1 478 1 liver_2yr
chr11:30781370:C_T SUFU 3.714199 0.0004214999 0.02260146 0.4007427 0.1884105 447 0.5771228 liver_2yr
chr11:30963543:T_C ACTR1A -3.743291 0.0003832207 0.02115922 -0.4140153 0.1417917 370 0.4712003 liver_2yr
chr11:30906255:C_G MFSD13A 3.47763 0.0009001963 0.03705248 0.9401059 0.2916636 324 0.7876599 liver_2yr
chr11:31075325:C_T C11H10orf95 -2.063606 0.0429913 0.328975 -0.6344037 1 316 1 liver_2yr
chr11:31064542:A_G CUEDC2 -2.511751 0.01446758 0.1903554 -0.5135304 1 320 1 liver_2yr
chr11:31089959:T_G FBXL15 -1.783245 0.0791444 0.4373289 -0.1944125 1 317 1 liver_2yr
chr11:30966378:G_A PSD 2.341395 0.02224088 0.2378472 0.8780696 1 317 1 liver_2yr
chr11:31075325:C_T NFKB2 -2.017846 0.04767587 0.3456956 -0.5087872 1 307 1 liver_2yr
chr11:31101517:A_G GBF1 2.431131 0.01777539 0.2103904 0.2878809 1 308 1 liver_2yr
chr11:31263474:A_C NOLC1 -4.498823 2.838619e-05 0.003672888 -0.4926732 0.01124093 396 0.0687539 liver_2yr
chr11:31277287:G_A PPRC1 -2.932949 0.004612072 0.1004672 -0.4971905 1 414 1 liver_2yr
chr11:31282028:A_G LDB1 -1.919191 0.05928555 0.3857752 -0.2469864 1 444 1 liver_2yr
chr11:31405307:G_A HPS6 2.073626 0.0420204 0.3255982 0.567491 1 428 1 liver_2yr
chr11:31431387:G_A ARMH3 2.566702 0.01254258 0.1767266 0.4235508 1 440 1 liver_2yr
chr11:31642166:A_G KCNIP2 -2.345499 0.02201666 0.2367249 -0.2803482 1 448 1 liver_2yr
chr11:31582763:A_G OGA -3.204187 0.002087067 0.06321159 -0.4913556 0.8890904 426 1 liver_2yr
chr11:31604344:G_A NPM3 -2.276632 0.02605771 0.2554992 -0.4730554 1 359 1 liver_2yr
chr11:31904789:C_T FBXW4 1.578067 0.1193316 0.516713 0.3149279 1 178 1 liver_2yr
chr11:31882027:T_G DPCD -2.844457 0.005918022 0.1170299 -0.5215957 1 294 1 liver_2yr
chr11:31875971:G_A POLL 2.441845 0.01729985 0.2081241 0.2932092 1 332 1 liver_2yr
chr11:32069256:T_C BTRC 2.591945 0.01173859 0.1701001 0.6504063 1 332 1 liver_2yr
chr11:32504034:C_G KAZALD1 4.660656 1.579038e-05 0.002709634 0.5887901 0.008716291 552 0.05623884 liver_2yr
chr11:32521778:G_A SFXN3 -4.789269 9.845008e-06 0.001862611 -0.572796 0.004597619 467 0.03398033 liver_2yr
chr11:32433665:C_T PDZD7 2.067761 0.04258632 0.3274618 0.3756392 1 475 1 liver_2yr
chr11:32459951:T_C LZTS2 -2.550165 0.01309596 0.1809422 -0.239389 1 443 1 liver_2yr
chr11:32476543:C_T TWNK -2.793793 0.006811443 0.1258718 -0.6199736 1 437 1 liver_2yr
chr11:32652982:C_G MRPL43 -4.817255 8.876936e-06 0.001719385 -0.5007435 0.003746067 422 0.02885684 liver_2yr
chr11:32556528:C_T SEMA4G -2.80248 0.006649941 0.1245058 -0.3246813 1 420 1 liver_2yr
chr11:32675241:T_C SLF2 3.897233 0.0002300244 0.01484643 0.8023755 0.08740927 380 0.3256841 liver_2yr
chr11:32934037:C_T HIF1AN 3.59681 0.0006163618 0.02886618 0.9195417 0.2582556 419 0.7217107 liver_2yr
chr11:33010434:A_C NDUFB8 -2.524467 0.01399982 0.1875412 -0.2901745 1 434 1 liver_2yr
chr11:33107813:T_C SEC31B -3.485782 0.0008773756 0.03654253 -0.5069056 0.3693751 421 0.9255718 liver_2yr
chr11:33238011:C_T SCD 3.089689 0.002931903 0.0787002 0.4072189 1 542 1 liver_2yr
chr11:33222688:T_C BLOC1S2 4.087315 0.0001206876 0.009633093 0.4378047 0.04525785 375 0.1992183 liver_2yr
chr11:33232834:C_T CWF19L1 -3.818835 0.0002987195 0.01785836 -0.5059627 0.1030582 345 0.3685359 liver_2yr
chr11:33261394:G_A LOC116269422 3.357918 0.001307264 0.04740864 0.9157233 0.4444697 340 1 liver_2yr
chr11:33329603:G_A CHUK -2.675458 0.009400936 0.1500187 -0.3869065 1 340 1 liver_2yr
chr11:33350262:G_A ERLIN1 2.953012 0.004355756 0.09745125 0.6486857 1 363 1 liver_2yr
chr11:33502735:A_G CPN1 -2.674343 0.009429135 0.1502344 -0.4588682 1 661 1 liver_2yr
chr11:33587152:G_A DNMBP -4.10814 0.000112347 0.009278715 -0.7594982 0.09673073 861 0.3502834 liver_2yr
chr11:33712164:G_A ABCC2 -2.985911 0.003963847 0.09285712 -0.6962812 1 703 1 liver_2yr
chr11:33832534:C_T CUTC 2.278898 0.02591498 0.255217 0.5778033 1 510 1 liver_2yr
chr11:33846095:G_A LOC101026589 12.22297 1.303077e-18 5.481265e-14 1.262549 6.541448e-16 502 4.872526e-13 liver_2yr
chr11:33865043:A_G ENTPD7 -3.678906 0.0004728497 0.02406204 -0.4031975 0.2368977 501 0.6788676 liver_2yr
chr11:34036599:C_G SLC25A28 -3.596999 0.0006159868 0.02885398 -0.411043 0.3455686 561 0.8836241 liver_2yr
chr11:34211778:T_C LOC103887677 2.509223 0.01456224 0.1911925 0.5492334 1 389 1 liver_2yr
chr11:34174742:C_T GOT1 -2.604943 0.01134314 0.1673372 -0.4065724 1 408 1 liver_2yr
chr11:35186826:T_C HPS1 -2.806671 0.006573284 0.1237541 -0.2672582 1 659 1 liver_2yr
chr11:35108984:C_A PYROXD2 -2.668455 0.009579267 0.1517705 -0.3567967 1 703 1 liver_2yr
chr11:35275004:G_A LOXL4 6.161788 4.853879e-08 3.606599e-05 1.114957 2.689049e-05 554 0.0005113072 liver_2yr
chr11:35399421:C_T R3HCC1L -2.453117 0.01681191 0.2051041 -0.540124 1 514 1 liver_2yr
chr11:35758895:C_T LOC108580439 -3.621914 0.0005685763 0.02736279 -0.9985434 0.3138541 552 0.8262061 liver_2yr
chr11:35749941:C_G SFRP5 2.911439 0.004902354 0.104588 0.4282464 1 476 1 liver_2yr
chr11:35769393:A_G ZFYVE27 -3.164763 0.002348146 0.06781749 -0.7344227 1 505 1 liver_2yr
chr11:35845034:T_C MARVELD1 4.56096 2.268709e-05 0.003197613 0.6819217 0.01193341 526 0.07184549 liver_2yr
chr11:35894447:G_A AVPI1 -3.189095 0.002183616 0.0652098 -0.4020418 1 581 1 liver_2yr
chr11:35849462:G_A PI4K2A -3.477879 0.0008994899 0.03705248 -0.4813568 0.530699 590 1 liver_2yr
chr11:36015159:G_A MORN4 3.530707 0.000761137 0.03343786 1.043782 0.4749495 624 1 liver_2yr
chr11:35962589:A_G HOGA1 -2.978418 0.004050115 0.09385873 -0.425232 1 617 1 liver_2yr
chr11:35893787:A_G C11H10orf62 -2.135355 0.03644756 0.3035501 -0.4068166 1 600 1 liver_2yr
chr11:36013231:A_G ANKRD2 -3.280988 0.001654764 0.05437322 -0.656505 1 606 1 liver_2yr
chr11:35901572:C_A UBTD1 3.094706 0.002889012 0.07810941 0.3622385 1 615 1 liver_2yr
chr11:35985998:A_G MMS19 -4.64764 1.655866e-05 0.002734925 -0.512665 0.009968311 602 0.06225924 liver_2yr
chr11:36046735:G_A ZDHHC16 -3.45045 0.0009804163 0.03949583 -0.6086138 0.6235448 636 1 liver_2yr
chr11:36169859:G_C EXOSC1 3.258444 0.001772033 0.05661412 0.4322756 1 675 1 liver_2yr
chr11:36029864:G_A PGAM1 2.681863 0.009240492 0.1487125 0.3134621 1 680 1 liver_2yr
chr11:36189349:T_C RRP12 -3.337267 0.001393094 0.04940745 -0.4668305 0.8874008 637 1 liver_2yr
chr11:36169859:G_C FRAT2 3.306866 0.001529168 0.05210444 0.5064031 0.9022092 590 1 liver_2yr
chr11:36309232:C_T FRAT1 3.517849 0.0007928183 0.03434369 0.4720464 0.4201937 530 1 liver_2yr
chr11:36250839:T_C LOC116269427 3.983725 0.0001718577 0.01239851 0.6301886 0.08386657 488 0.3155033 liver_2yr
chr11:36249781:G_A ARHGAP19 -2.977237 0.004063873 0.09413147 -0.6188381 1 427 1 liver_2yr
chr11:36663466:C_A LCOR 2.808889 0.006533055 0.1233614 0.6228325 1 558 1 liver_2yr
chr11:36858174:A_G PIK3AP1 -3.174768 0.002279134 0.06652216 -0.3728554 1 719 1 liver_2yr
chr11:37030025:A_G TM9SF3 -3.270003 0.001710964 0.05538048 -0.495675 1 669 1 liver_2yr
chr11:37052040:T_A TLL2 3.13929 0.002532786 0.07156946 1.68661 1 650 1 liver_2yr
chr11:37293739:G_T BLNK -2.501684 0.01484787 0.1929642 -1.082252 1 559 1 liver_2yr
chr11:37430175:G_T ZNF518A -4.365769 4.565228e-05 0.005107227 -0.6853267 0.02086309 457 0.1111411 liver_2yr
chr11:37525944:C_G LOC101001328 -1.904589 0.06119298 0.3916615 -0.3169236 1 430 1 liver_2yr
chr11:37557447:G_A CCNJ 3.348569 0.001345486 0.04830874 0.7879015 0.6243054 464 1 liver_2yr
chr11:37664441:T_C CC2D2B 4.164384 9.250672e-05 0.008210251 0.8952217 0.0426456 461 0.1903607 liver_2yr
chr11:37853286:A_G ENTPD1 3.456689 0.0009614247 0.03886932 0.8549486 0.5153237 536 1 liver_2yr
chr11:37809132:G_A LOC100997713 3.834941 0.000283171 0.01712898 1.403861 0.1101535 389 0.3887824 liver_2yr
chr11:37982952:C_T TCTN3 -3.441226 0.001009148 0.04000733 -0.8796123 0.6165895 611 1 liver_2yr
chr11:38004294:C_G ALDH18A1 -6.135062 5.402284e-08 3.910469e-05 -0.7453463 3.219761e-05 596 0.0005918557 liver_2yr
chr11:38149544:A_G SORBS1 2.308978 0.02408443 0.2475692 0.3759123 1 757 1 liver_2yr
chr11:38452942:C_T PDLIM1 -2.668205 0.009585702 0.1518534 -0.5333147 1 827 1 liver_2yr
chr11:38469824:A_G LOC101026117 -4.028809 0.0001474372 0.01106257 -0.5522011 0.1944697 1319 0.590623 liver_2yr
chr11:38471861:A_G LOC101012275 -5.183061 2.245528e-06 0.0007198164 -0.5549963 0.002881013 1283 0.02360474 liver_2yr
chr11:38615777:T_G LOC101023648 -4.277727 6.228849e-05 0.006384963 -1.080629 0.04534602 728 0.1994015 liver_2yr
chr11:38635619:A_G CYP2C8 3.261142 0.001757593 0.05627152 0.8022811 1 1735 1 liver_2yr
chr11:38763109:G_A LOC101024353 -4.143724 9.936581e-05 0.008560135 -0.6120203 0.1808458 1820 0.5599301 liver_2yr
chr11:38777181:C_T LOC101024001 3.126808 0.002628143 0.07329562 0.8948642 1 1711 1 liver_2yr
chr11:38766999:G_A LOC103881242 5.123591 2.815053e-06 0.0008142687 1.315186 0.004298585 1527 0.03220086 liver_2yr
chr11:38951665:A_C LOC100997824 -3.488112 0.0008709542 0.03630726 -0.5050402 1 1858 1 liver_2yr
chr11:38957876:A_G LOC101012978 -6.139445 5.308312e-08 3.860902e-05 -1.145873 7.367937e-05 1388 0.001190825 liver_2yr
chr11:39073318:A_G LOC101022933 -5.753243 2.461823e-07 0.0001283761 -0.8919823 0.0004628228 1880 0.005404962 liver_2yr
chr11:39080850:T_C LOC101021773 -4.677534 1.484576e-05 0.002579871 -1.032501 0.03041897 2049 0.1477986 liver_2yr
chr11:39314660:G_A HELLS -3.439503 0.0010146 0.04015507 -0.5073563 0.611804 603 1 liver_2yr
chr11:39318627:C_T TBC1D12 6.092808 6.397077e-08 4.383312e-05 0.9308096 3.128171e-05 489 0.0005787453 liver_2yr
chr11:39339237:C_T LOC101020725 -2.451782 0.01686904 0.2055401 -0.5266079 1 454 1 liver_2yr
chr11:39557999:C_T NOC3L 2.346485 0.02196307 0.2364445 0.5702948 1 565 1 liver_2yr
chr11:39479522:T_G PLCE1 4.216429 7.719335e-05 0.007300412 0.4824381 0.04430898 574 0.1961016 liver_2yr
chr11:39838454:T_A SLC35G1 4.779846 1.01936e-05 0.001917542 0.5610015 0.006411775 629 0.04393861 liver_2yr
chr11:39862603:G_A LOC103887657 4.630768 1.760891e-05 0.002789251 1.124724 0.01102318 626 0.06773639 liver_2yr
chr11:39861291:C_G LOC108587656 -6.887502 2.566342e-09 3.949413e-06 -1.571127 1.560336e-06 608 4.632873e-05 liver_2yr
chr11:40046213:G_A LOC108587655 3.960226 0.0001860838 0.01292702 1.116413 0.1248623 671 0.4275715 liver_2yr
chr11:40117793:T_C LOC103887656 -3.902686 0.0002258574 0.01466247 -0.4799012 0.1499693 664 0.4879914 liver_2yr
chr11:40188276:A_G LOC101016459 1.995173 0.0501553 0.3539391 0.4574402 1 670 1 liver_2yr
chr11:40271496:T_C PDE6C 7.078183 1.175901e-09 2.14023e-06 1.207368 7.760946e-07 660 2.552025e-05 liver_2yr
chr11:40229104:G_A RBP4 -2.397913 0.0193251 0.2207468 -0.4820512 1 706 1 liver_2yr
chr11:40347532:T_G FFAR4 3.457665 0.0009584846 0.03877116 0.6425379 0.7016108 732 1 liver_2yr
chr11:40418897:A_G CEP55 2.598885 0.01152592 0.168831 0.5772316 1 963 1 liver_2yr
chr11:40365414:A_G MYOF 3.031677 0.003472927 0.08641844 0.2973539 1 999 1 liver_2yr
chr11:40728278:G_A LOC101013243 2.888348 0.005232712 0.1088464 0.8910451 1 554 1 liver_2yr
chr11:40753919:G_A LOC116269429 2.218675 0.02995314 0.2747417 0.5152335 1 547 1 liver_2yr
chr11:40878153:T_G EXOC6 2.638043 0.01039007 0.1587208 0.3585316 1 539 1 liver_2yr
chr11:41148822:T_G HHEX 2.272219 0.02633777 0.256531 0.5733867 1 544 1 liver_2yr
chr11:41259029:C_T KIF11 3.03572 0.003432402 0.08574517 0.9177254 1 538 1 liver_2yr
chr11:41262045:A_C IDE 3.160944 0.002375005 0.0683066 0.382361 1 527 1 liver_2yr
chr11:41422154:T_C LOC101008298 3.109318 0.002767401 0.07577274 0.6648222 1 468 1 liver_2yr
chr11:41417574:T_C MARCHF5 -2.47519 0.01589202 0.199914 -0.364733 1 503 1 liver_2yr
chr11:41459101:C_T CPEB3 -2.595626 0.01162535 0.1693613 -0.439124 1 529 1 liver_2yr
chr11:41808391:G_C BTAF1 -2.761904 0.007435691 0.1320964 -0.5199694 1 343 1 liver_2yr
chr11:41970900:T_G FGFBP3 -3.512768 0.0008056808 0.03473539 -1.404848 0.2739315 340 0.7536525 liver_2yr
chr11:42028129:C_T TNKS2 4.473408 3.109876e-05 0.003916582 0.4537043 0.01349686 434 0.07905239 liver_2yr
chr11:42162612:A_G LOC101006672 -2.102815 0.03929935 0.3140099 -0.8114719 1 575 1 liver_2yr
chr11:42292680:G_A PPP1R3C 3.517393 0.0007939661 0.03438107 0.860464 0.5565702 701 1 liver_2yr
chr11:42179792:A_G LOC103887651 2.695282 0.008912396 0.1460614 0.4856501 1 635 1 liver_2yr
chr11:42392763:A_G HECTD2 3.54369 0.0007303682 0.032396 0.7023385 0.5003022 685 1 liver_2yr
chr11:42450044:G_A PCGF5 -2.45319 0.01680877 0.205079 -0.2981103 1 519 1 liver_2yr
chr11:42966803:G_C RPP30 3.556373 0.000701455 0.03147494 0.8815136 0.4145599 591 1 liver_2yr
chr11:43027162:T_C HTR7 -2.18099 0.03275274 0.2881069 -0.4425488 1 581 1 liver_2yr
chr11:43229152:C_A LOC103887644 -12.56075 3.673755e-19 5.481265e-14 -1.479828 2.160168e-16 588 2.313e-13 liver_2yr
chr11:43940483:G_C LOC116269434 -4.609604 1.901836e-05 0.002955583 -2.046459 0.01335089 702 0.07841187 liver_2yr
chr11:44041284:G_A KIF20B -3.067698 0.003127007 0.08083041 -0.4382508 1 662 1 liver_2yr
chr11:44090157:G_C PANK1 -3.785123 0.0003339537 0.01941912 -0.4518238 0.2327658 697 0.6712242 liver_2yr
chr11:44154788:C_A LOC108587648 2.373703 0.02052947 0.2276698 0.5259828 1 784 1 liver_2yr
chr11:44227658:C_T SLC16A12 -4.047634 0.0001382612 0.01062358 -0.8187907 0.113236 819 0.3970443 liver_2yr
chr11:44390678:A_G IFIT5 4.252335 6.808974e-05 0.006671102 0.9084327 0.0530419 779 0.2257674 liver_2yr
chr11:44436892:T_G IFIT1 2.6364 0.01043561 0.1591056 0.4344397 1 740 1 liver_2yr
chr11:44418466:G_A IFIT3 -2.545521 0.01325529 0.1822523 -0.5397723 1 818 1 liver_2yr
chr11:44418466:G_A IFIT2 -2.65462 0.009940688 0.1550504 -0.4599751 1 951 1 liver_2yr
chr11:44568630:T_C LIPA -2.581817 0.0120554 0.1726259 -0.2391792 1 941 1 liver_2yr
chr11:44568656:T_C CH25H 3.313432 0.00149876 0.05165177 0.6374162 1 987 1 liver_2yr
chr11:44684231:T_G STAMBPL1 -4.507346 2.752916e-05 0.003636385 -1.127051 0.01976594 718 0.1065545 liver_2yr
chr11:44759583:C_A ACTA2 3.15109 0.002445627 0.06964202 0.4808333 1 770 1 liver_2yr
chr11:44870014:G_A ANKRD22 5.331238 1.273458e-06 0.0004613403 0.7608152 0.001165214 915 0.01163313 liver_2yr
chr11:45225771:A_G LOC101018358 3.561934 0.0006891237 0.03109299 0.3176113 0.2542866 369 0.7144045 liver_2yr
chr11:45243198:T_C LIPJ -2.862353 0.005629166 0.1130946 -0.4053477 1 600 1 liver_2yr
chr11:45410449:C_A LOC116268633 3.568892 0.0006739852 0.0306388 0.7513391 0.316773 470 0.8315899 liver_2yr
chr11:45900212:G_A PTEN 3.782995 0.0003363061 0.01941912 0.3823232 0.1927034 573 0.5868447 liver_2yr
chr11:45976713:T_C KLLN 3.06188 0.003180608 0.08166448 0.9364318 1 543 1 liver_2yr
chr11:46092939:G_A ATAD1 2.402383 0.01910974 0.2190378 0.6009568 1 519 1 liver_2yr
chr11:46045898:T_C LOC101015848 3.8674 0.0002541581 0.01593925 0.8824693 0.1331788 524 0.4490389 liver_2yr
chr11:46006931:C_T PAPSS2 3.531736 0.0007586537 0.03335119 0.8565035 0.4991942 658 1 liver_2yr
chr11:46380767:T_C MINPP1 -1.919367 0.05926281 0.3857113 -0.2515662 1 591 1 liver_2yr
chr11:46397695:T_C LOC103887631 -2.726622 0.008187193 0.1393148 -0.5512813 1 770 1 liver_2yr
chr11:46511437:C_T SGMS1 3.086298 0.002961223 0.0788215 0.3388481 1 823 1 liver_2yr
chr11:46935817:C_T A1CF 5.71559 2.854969e-07 0.000144495 0.7079127 0.0002398174 840 0.003131518 liver_2yr
chr11:47018132:C_A PRKG1 -3.014736 0.003647649 0.08891339 -0.4874019 1 744 1 liver_2yr
chr11:47813357:A_T CSTF2T -3.264983 0.001737234 0.05582909 -0.5411726 1 790 1 liver_2yr
chr11:48346501:C_A DKK1 3.822569 0.000295043 0.01766646 1.051464 0.2203971 747 0.6463271 liver_2yr
chr11:48910102:G_T LOC108587646 4.768436 1.063188e-05 0.001982746 0.7673344 0.01068504 1005 0.06610911 liver_2yr
chr11:48885655:G_A MBL2 5.962686 1.074661e-07 6.551384e-05 0.6088991 0.0001131618 1053 0.001685816 liver_2yr
chr11:48926782:G_A LOC116269435 6.989227 1.692872e-09 2.873904e-06 1.071796 1.855388e-06 1096 5.370801e-05 liver_2yr
chr11:48926782:G_A LOC110744143 6.112217 5.919425e-08 4.216279e-05 0.9522062 6.742225e-05 1139 0.001101123 liver_2yr
chr11:49112611:G_T LOC103887617 6.275212 3.078241e-08 2.536122e-05 0.8668181 4.204877e-05 1366 0.0007424352 liver_2yr
chr11:49123007:G_T LOC103887616 9.810958 1.614563e-14 4.074898e-10 0.9284684 2.500957e-11 1549 3.662086e-09 liver_2yr
chr11:49195455:C_A LOC108587645 5.949421 1.132842e-07 6.850907e-05 0.9710991 0.0001521407 1343 0.002152332 liver_2yr
chr11:52578494:C_A ZWINT 2.634443 0.01049009 0.1597175 0.655557 1 854 1 liver_2yr
chr11:54340696:T_C IPMK 3.045019 0.003340846 0.08419973 1.157127 1 633 1 liver_2yr
chr11:54413514:G_A CISD1 2.884376 0.005291579 0.1095879 0.272302 1 605 1 liver_2yr
chr11:54391276:G_C UBE2D1 -2.120206 0.03775196 0.309025 -0.4831696 1 602 1 liver_2yr
chr11:54521651:T_C TFAM -5.099435 3.084906e-06 0.0008429243 -0.7822491 0.001832434 594 0.01647941 liver_2yr
chr11:54633054:T_C BICC1 -2.629561 0.0106271 0.1608784 -0.3703365 1 576 1 liver_2yr
chr11:55300122:A_G PHYHIPL 2.773382 0.007205191 0.1299715 0.8902371 1 637 1 liver_2yr
chr11:55510667:C_T FAM13C -3.010038 0.003697534 0.08969899 -0.502729 1 549 1 liver_2yr
chr11:55867669:C_T SLC16A9 4.923831 5.971745e-06 0.001266037 0.9726781 0.003965239 664 0.03019221 liver_2yr
chr11:55988542:C_T CCDC6 -5.62663 4.047013e-07 0.0001865006 -0.834335 0.0002598182 642 0.003334237 liver_2yr
chr11:56097081:A_G LOC101026466 -3.353171 0.001326544 0.04776011 -0.6259588 0.700415 528 1 liver_2yr
chr11:56258050:G_C ANK3 2.438867 0.01743087 0.2082463 0.4655521 1 571 1 liver_2yr
chr11:56916973:G_T CDK1 -2.741698 0.007857945 0.1361296 -0.6440622 1 987 1 liver_2yr
chr11:57107058:C_T RHOBTB1 -3.977672 0.0001754186 0.01262054 -0.8307829 0.1310377 747 0.4433131 liver_2yr
chr11:57532105:G_A LOC110744050 2.510535 0.01451306 0.1907808 0.6215183 1 698 1 liver_2yr
chr11:57515970:A_G TMEM26 2.308245 0.02412764 0.2475692 0.7795111 1 693 1 liver_2yr
chr11:57809728:G_T CABCOCO1 2.55149 0.01305083 0.1806217 0.4293459 1 493 1 liver_2yr
chr11:58031869:G_C ARID5B 2.681124 0.009258857 0.1487125 0.489455 1 659 1 liver_2yr
chr11:58460836:T_G RTKN2 1.963239 0.05383442 0.3674933 0.5391488 1 519 1 liver_2yr
chr11:58488633:C_T LOC101022586 -2.978246 0.004052118 0.09389652 -0.7021812 1 814 1 liver_2yr
chr11:59069149:G_A ADO 3.253326 0.001799718 0.05724475 0.6862824 1 589 1 liver_2yr
chr11:58900881:T_A EGR2 -3.110553 0.002757352 0.07563982 -0.5721159 1 587 1 liver_2yr
chr11:59227035:G_T NRBF2 3.339659 0.001382887 0.049176 0.7714984 0.5766637 417 1 liver_2yr
chr11:59268101:A_C LOC101019887 -2.946447 0.004438132 0.09812072 -0.642742 1 421 1 liver_2yr
chr11:59257731:C_T JMJD1C 3.370319 0.001258148 0.04620281 0.5321039 0.5233898 416 1 liver_2yr
chr11:59749834:A_G REEP3 -3.198982 0.002119903 0.06388159 -0.3703575 0.9009588 425 1 liver_2yr
chr11:59991204:T_G LOC110744136 2.637301 0.01041062 0.1588398 0.6255857 1 807 1 liver_2yr
chr11:62030049:C_T CTNNA3 3.280782 0.001655805 0.05437322 0.6561377 1 899 1 liver_2yr
chr11:63478341:C_G LOC101011113 -2.764984 0.007373186 0.1316917 -0.5938718 1 584 1 liver_2yr
chr11:64031311:T_C LOC101010145 -2.945365 0.004451857 0.09834664 -0.6855699 1 353 1 liver_2yr
chr11:63908825:G_T DNAJC12 4.1415 0.000100133 0.008585721 0.7317327 0.02993978 299 0.1459671 liver_2yr
chr11:64124628:G_A SIRT1 3.276078 0.001679665 0.05486699 0.5292124 0.3628077 216 0.9148693 liver_2yr
chr11:64219046:A_G HERC4 -2.489468 0.01532137 0.1961318 -0.2729782 1 250 1 liver_2yr
chr11:64244461:G_A MYPN 2.966277 0.004193606 0.09510354 0.5972753 1 345 1 liver_2yr
chr11:64452137:T_C PBLD -5.762661 2.372162e-07 0.000124815 -0.6435201 0.0001084078 457 0.00163778 liver_2yr
chr11:64469651:A_G HNRNPH3 -2.302389 0.02447526 0.2490691 -0.3098956 1 479 1 liver_2yr
chr11:64678624:T_C RUFY2 2.817338 0.006381846 0.1216521 0.7725162 1 467 1 liver_2yr
chr11:64560513:A_G DNA2 5.164836 2.406841e-06 0.0007393309 0.8288843 0.001148063 477 0.01149539 liver_2yr
chr11:64737121:A_G SLC25A16 -2.327344 0.02302393 0.2419919 -0.3269231 1 508 1 liver_2yr
chr11:64869208:A_G CCAR1 3.370669 0.001256787 0.0461901 0.322178 1 1876 1 liver_2yr
chr11:65380839:T_C LOC101009448 -4.634611 1.736412e-05 0.002759715 -1.510534 0.02597673 1496 0.1309307 liver_2yr
chr11:65294091:C_T DDX50 -3.491556 0.0008615448 0.03597024 -1.102962 0.4583418 532 1 liver_2yr
chr11:65317193:A_G DDX21 4.491334 2.916065e-05 0.00372768 0.449504 0.01542598 529 0.08750926 liver_2yr
chr11:65387403:G_A KIFBP 3.337813 0.001390759 0.04937014 0.7197318 0.6202784 446 1 liver_2yr
chr11:65423290:C_T LOC103887564 3.977072 0.0001757756 0.01263782 0.8079333 0.07241956 412 0.2851679 liver_2yr
chr11:65560137:T_C SRGN 2.751279 0.007655061 0.1341056 0.2404143 1 412 1 liver_2yr
chr11:65670725:G_A VPS26A 2.678834 0.009316049 0.1491923 0.3517166 1 430 1 liver_2yr
chr11:65667366:C_G SUPV3L1 3.086969 0.0029554 0.0788215 0.5237002 1 473 1 liver_2yr
chr11:65679101:T_C HKDC1 8.972942 4.857426e-13 7.355619e-09 1.227092 2.365566e-10 487 2.39804e-08 liver_2yr
chr11:65694475:A_G HK1 -3.203664 0.002090341 0.06328799 -0.4164011 1 654 1 liver_2yr
chr11:65960419:C_T TSPAN15 -3.02688 0.0035216 0.08702307 -0.5411902 1 1022 1 liver_2yr
chr11:66095017:C_T FAM241B -5.99491 9.453455e-08 5.969727e-05 -0.9329609 8.186692e-05 866 0.001298652 liver_2yr
chr11:66134672:C_T LOC103887561 3.167248 0.002330824 0.06750261 0.5928499 1 929 1 liver_2yr
chr11:66357327:A_G COL13A1 2.224585 0.02953367 0.272495 0.5991411 1 765 1 liver_2yr
chr11:66445428:T_C LOC101019886 2.863221 0.005615504 0.1130946 0.6067404 1 802 1 liver_2yr
chr11:66523882:A_G AIFM2 -4.117007 0.000108967 0.00910044 -0.4722107 0.09273092 851 0.3394902 liver_2yr
chr11:66658201:G_A TYSND1 -4.261686 6.589506e-05 0.006556501 -1.009494 0.05719692 868 0.2394667 liver_2yr
chr11:66586061:C_T LOC116269446 2.239914 0.02846981 0.2674472 0.5302536 1 869 1 liver_2yr
chr11:66649651:A_G SAR1A -3.321467 0.001462321 0.05097601 -0.6416062 1 889 1 liver_2yr
chr11:66662184:C_A PPA1 -5.196102 2.136667e-06 0.0006928402 -0.5478877 0.00207043 969 0.01814354 liver_2yr
chr11:66813844:G_A LRRC20 -3.91611 0.0002159071 0.01423374 -0.452308 0.2221684 1029 0.649967 liver_2yr
chr11:66840008:C_T LOC101017397 -2.705186 0.008677123 0.1440389 -0.601284 1 1002 1 liver_2yr
chr11:66823555:G_C EIF4EBP2 -5.444781 8.215581e-07 0.0003279735 -0.9200392 0.0007944467 967 0.008554658 liver_2yr
chr11:66844913:C_T PALD1 2.905389 0.004987002 0.105694 0.9936889 1 937 1 liver_2yr
chr11:67061200:G_A PRF1 4.071818 0.000127278 0.01002515 0.4398879 0.1588429 1248 0.5088438 liver_2yr
chr11:67213435:C_G SGPL1 -3.864671 0.0002564838 0.01594656 -0.4911169 0.2031352 792 0.6077736 liver_2yr
chr11:67282792:C_G PCBD1 -4.352948 4.777436e-05 0.005297665 -0.4223942 0.04395241 920 0.195177 liver_2yr
chr11:67764443:G_A UNC5B 3.703124 0.0004370116 0.02277517 0.8414678 0.3600975 824 0.909776 liver_2yr
chr11:67815732:C_T SLC29A3 3.426721 0.001055944 0.04125012 0.4995957 0.9873073 935 1 liver_2yr
chr11:67940144:C_T CDH23 3.467979 0.0009279402 0.03782821 0.5267256 1 1110 1 liver_2yr
chr11:68112505:C_G C11H10orf105 2.471773 0.01603139 0.2003979 0.4437483 1 856 1 liver_2yr
chr11:68135886:T_C LOC110744130 2.80684 0.006570223 0.1237118 0.3535553 1 858 1 liver_2yr
chr11:68262361:T_C VSIR -3.60496 0.0006004427 0.02844971 -0.4337166 0.4821555 803 1 liver_2yr
chr11:68328209:C_T PSAP -6.515647 1.165865e-08 1.306538e-05 -0.480165 1.157704e-05 993 0.0002542793 liver_2yr
chr11:68542014:A_G CHST3 3.390591 0.001181591 0.04445401 0.5409613 1 1468 1 liver_2yr
chr11:68590975:G_A LOC101008994 3.365397 0.001277432 0.04659682 0.5751243 1 1227 1 liver_2yr
chr11:68542014:A_G SPOCK2 4.321594 5.337462e-05 0.005759256 0.6042507 0.04830403 905 0.2102502 liver_2yr
chr11:68502786:C_T ASCC1 -2.636174 0.01044188 0.159188 -0.6751103 1 828 1 liver_2yr
chr11:68712278:G_A ANAPC16 -5.909276 1.328596e-07 7.64399e-05 -1.171135 0.0001034976 779 0.001580322 liver_2yr
chr11:68713636:A_G DDIT4 2.744663 0.007794643 0.1354913 0.5591944 1 759 1 liver_2yr
chr11:68814735:T_C DNAJB12 2.387786 0.01982097 0.2233945 0.4327258 1 721 1 liver_2yr
chr11:68824088:C_G MICU1 4.070572 0.0001278229 0.0100573 0.4758424 0.09113776 713 0.3356346 liver_2yr
chr11:69283783:A_G MCU -3.583728 0.0006427529 0.02971095 -0.9641518 0.3940076 613 0.9711031 liver_2yr
chr11:69363669:G_A OIT3 -2.485763 0.01546766 0.1969059 -0.7105282 1 597 1 liver_2yr
chr11:69526642:G_C PLA2G12B 2.858899 0.005683889 0.1137066 0.8304194 1 658 1 liver_2yr
chr11:69648955:A_G P4HA1 2.965265 0.004205776 0.09527198 0.6504219 1 586 1 liver_2yr
chr11:69529664:C_T LOC101001563 2.507731 0.01461839 0.1915336 0.4646163 1 593 1 liver_2yr
chr11:69560768:T_C ECD -2.537008 0.01355191 0.1847304 -0.4379551 1 522 1 liver_2yr
chr11:69575648:G_A NUDT13 3.447791 0.000988618 0.03955684 0.9465535 0.5170472 523 1 liver_2yr
chr11:69738078:G_A FAM149B1 3.9285 0.0002070971 0.01390229 1.41707 0.1149389 555 0.4012088 liver_2yr
chr11:69809684:A_G DNAJC9 -2.820993 0.006317449 0.1212765 -0.4374429 1 507 1 liver_2yr
chr11:69810824:A_G MRPS16 3.959233 0.0001867096 0.01294693 1.101454 0.09484847 508 0.3453654 liver_2yr
chr11:69809346:A_G CFAP70 4.353114 4.774633e-05 0.005296108 0.887511 0.02392091 501 0.1233095 liver_2yr
chr11:69966831:C_T ANXA7 -3.125274 0.002640089 0.07353671 -0.5934198 1 501 1 liver_2yr
chr11:69885476:A_G MSS51 2.176407 0.03310834 0.2889655 0.5851995 1 443 1 liver_2yr
chr11:70065636:G_A PPP3CB 3.20518 0.002080855 0.06306383 0.5757418 0.8885251 427 1 liver_2yr
chr11:70148559:C_T USP54 2.798221 0.006728671 0.1253938 0.4193057 1 336 1 liver_2yr
chr11:70110183:A_C LOC108587609 -2.286972 0.02541187 0.25299 -0.5556801 1 328 1 liver_2yr
chr11:70168303:T_G MYOZ1 3.104167 0.002809715 0.07665409 0.7093119 1 364 1 liver_2yr
chr11:70097304:G_A SYNPO2L 3.2419 0.001863008 0.05854082 0.9568994 0.6650937 357 1 liver_2yr
chr11:70145029:G_T SEC24C -2.901931 0.005035985 0.1061971 -0.2812827 1 317 1 liver_2yr
chr11:70168236:C_A FUT11 2.695815 0.008899596 0.1459812 0.3833732 1 275 1 liver_2yr
chr11:70225239:G_A LOC108587607 2.94423 0.00446628 0.09849228 0.7767852 1 258 1 liver_2yr
chr11:70290372:C_A CHCHD1 -2.491699 0.0152339 0.1955045 -0.32057 1 257 1 liver_2yr
chr11:70209498:G_C ZSWIM8 2.649736 0.0100712 0.1563518 0.2335745 1 251 1 liver_2yr
chr11:70277370:C_T NDST2 -2.578501 0.01216079 0.1733906 -0.4672364 1 232 1 liver_2yr
chr11:70231980:T_C LOC103887538 -3.812157 0.000305403 0.01814474 -1.175941 0.06993729 229 0.2772248 liver_2yr
chr11:70204494:C_T CAMK2G 1.622211 0.109526 0.4998724 0.6080513 1 211 1 liver_2yr
chr11:70507963:T_G PLAU -3.616061 0.0005793908 0.02775168 -0.562962 0.2543526 439 0.7144725 liver_2yr
chr11:70622400:A_G VCL -2.33421 0.02263831 0.2399238 -0.3530696 1 576 1 liver_2yr
chr11:70643290:A_G AP3M1 1.803871 0.07581507 0.4309426 0.3009502 1 335 1 liver_2yr
chr11:70759800:T_C ADK 3.039878 0.003391174 0.08496192 0.2537442 1 312 1 liver_2yr
chr11:71149110:T_G LOC101014785 2.91883 0.004800759 0.103112 0.7533847 1 559 1 liver_2yr
chr11:71553022:T_C KAT6B 2.126272 0.03722486 0.307263 0.3656555 1 433 1 liver_2yr
chr11:71701795:A_G DUPD1 -5.097938 3.102439e-06 0.0008467981 -1.025001 0.001755981 566 0.01595718 liver_2yr
chr11:71711088:A_G SAMD8 3.356879 0.001311463 0.04747903 1.17403 0.7409764 565 1 liver_2yr
chr11:71840162:G_A VDAC2 3.248989 0.001823501 0.05770333 0.7309622 0.920868 505 1 liver_2yr
chr11:71871290:T_C COMTD1 -2.933504 0.004604804 0.1003493 -0.5085412 1 491 1 liver_2yr
chr11:72107475:G_A ZNF503 -2.631293 0.01057829 0.1605848 -0.4120573 1 547 1 liver_2yr
chr11:72138575:T_A LOC110744125 3.33748 0.001392186 0.04940745 0.5595552 0.7851927 564 1 liver_2yr
chr11:72047023:C_T LRMDA 2.584443 0.01197252 0.1717966 0.6380382 1 563 1 liver_2yr
chr11:73418298:G_A KCNMA1 3.858597 0.0002617318 0.01609443 1.405712 0.1675084 640 0.5281106 liver_2yr
chr11:74368761:G_A DLG5 -2.987627 0.003944329 0.09256887 -0.5750243 1 1102 1 liver_2yr
chr11:74605556:G_A POLR3A -4.962566 5.166049e-06 0.00116095 -1.460532 0.005062728 980 0.03659012 liver_2yr
chr11:74678368:T_C RPS24 4.264066 6.534735e-05 0.006523441 0.3980512 0.06011957 920 0.2483647 liver_2yr
chr11:75679784:C_T ZMIZ1 2.751079 0.007659253 0.1341232 0.4350474 1 893 1 liver_2yr
chr11:75973199:A_G PPIF 4.298375 5.792642e-05 0.006071305 0.568521 0.06389284 1103 0.2595098 liver_2yr
chr11:76027934:C_T ZCCHC24 4.695797 1.388569e-05 0.002456443 0.5157724 0.01539923 1109 0.08738641 liver_2yr
chr11:76077456:G_T LOC110744121 3.444227 0.0009997142 0.03978161 0.7832008 1 1301 1 liver_2yr
chr11:76307989:G_A LOC101023055 5.385571 1.032914e-06 0.0003900612 0.587909 0.001519416 1471 0.01420111 liver_2yr
chr11:76305076:T_C SFTPD -5.27425 1.584923e-06 0.0005407967 -0.6021289 0.002313988 1460 0.01984147 liver_2yr
chr11:76392579:G_A TMEM254 4.558205 2.291435e-05 0.003223044 1.007329 0.04287275 1871 0.1911257 liver_2yr
chr11:76393134:A_G PLAC9 -3.785047 0.0003340367 0.01941912 -0.3066073 0.573541 1717 1 liver_2yr
chr11:76500435:G_A ANXA11 -8.985339 4.617312e-13 7.134709e-09 -0.7920651 8.869857e-10 1921 7.340985e-08 liver_2yr
chr11:76541771:G_T LOC108584013 3.823997 0.0002936491 0.01760806 0.740152 0.412577 1405 1 liver_2yr
chr11:76524527:A_G MAT1A -6.437484 1.599753e-08 1.586659e-05 -0.503642 2.129271e-05 1331 0.0004202222 liver_2yr
chr11:76600920:A_G PRXL2A -2.370291 0.02070451 0.2286432 -0.6863923 1 781 1 liver_2yr
chr11:76829272:T_C TSPAN14 -3.28902 0.001614779 0.05349309 -0.5138003 1 756 1 liver_2yr
chr11:80574514:A_C GHITM -2.534403 0.01364387 0.1852148 -0.2583726 1 1036 1 liver_2yr
chr11:80609526:A_G CCSER2 -2.271191 0.02640337 0.2569386 -0.3299872 1 797 1 liver_2yr
chr11:82766086:T_C WAPL -2.650562 0.01004903 0.1561195 -0.8744101 1 760 1 liver_2yr
chr11:82910388:C_T LDB3 -3.661219 0.0005007786 0.02508372 -0.5620571 0.4572109 913 1 liver_2yr
chr11:83066185:C_T BMPR1A -3.371775 0.001252498 0.0460601 -0.3521642 0.7953363 635 1 liver_2yr
chr11:83318294:G_C MMRN2 -3.307127 0.00152795 0.05206762 -0.8306367 1 1956 1 liver_2yr
chr11:83346871:T_C SNCG -3.525581 0.0007736214 0.03377234 -0.868134 1 2249 1 liver_2yr
chr11:83290952:T_C ADIRF 6.160091 4.887014e-08 3.62056e-05 0.9240953 0.0001148937 2351 0.001705684 liver_2yr
chr11:83350871:T_G LOC101005054 -3.583996 0.0006422025 0.02971068 -0.622804 1 2686 1 liver_2yr
chr11:83448463:A_G WASHC2A -3.856643 0.0002634418 0.01619301 -0.8699496 1 4532 1 liver_2yr
chr11:83439570:G_T LOC101006217 4.084503 0.0001218582 0.009666963 0.8625606 0.4233355 3474 1 liver_2yr
chr11:83434803:G_A LOC116269530 4.076225 0.0001253693 0.009896125 1.140452 0.3690873 2944 0.9251211 liver_2yr
chr11:83409162:C_G ZFAND4 -3.829532 0.0002883041 0.01735353 -0.6440529 0.8464608 2936 1 liver_2yr
chr11:83481038:T_G MARCHF8 5.027382 4.049578e-06 0.0009990702 0.5435043 0.005369741 1326 0.038331 liver_2yr
chr11:83656798:G_C LOC108587581 2.979539 0.004037097 0.09361322 0.8791034 1 577 1 liver_2yr
chr11:83798616:C_G ALOX5 3.76201 0.0003603714 0.02028819 0.5053203 0.2194662 609 0.6444796 liver_2yr
chr11:83887670:C_T LOC116269531 2.983662 0.003989563 0.09319426 0.2618499 1 926 1 liver_2yr
chr11:83817901:G_A TIMM23 -4.372797 4.452812e-05 0.005020034 -0.611078 0.03967455 891 0.1799588 liver_2yr
chr11:83913663:G_A NCOA4 3.691437 0.0004539699 0.02333339 0.490613 0.4008554 883 0.9824423 liver_2yr
chr11:84270533:G_C GDF2 2.852792 0.005781827 0.1151088 0.6171818 1 1093 1 liver_2yr
chr11:84341094:C_T GDF10 5.838048 1.761613e-07 9.68634e-05 1.893218 0.0001814462 1030 0.002505501 liver_2yr
chr11:85015995:A_G MAPK8 3.938119 0.0002004963 0.01359365 0.5556627 0.1455603 726 0.4791966 liver_2yr
chr11:85405165:C_G WDFY4 2.773072 0.007211337 0.13007 0.5961345 1 776 1 liver_2yr
chr11:85698332:T_C LRRC18 -2.774261 0.007187815 0.1298079 -0.5770155 1 1175 1 liver_2yr
chr11:85731751:G_A VSTM4 -5.926102 1.24278e-07 7.22159e-05 -1.134037 0.0001425468 1147 0.002038798 liver_2yr
chr11:85899204:T_G TMEM273 5.039836 3.863932e-06 0.0009829615 1.054162 0.003902572 1010 0.02982108 liver_2yr
chr11:86077425:C_A DRGX 6.183526 4.448808e-08 3.338378e-05 1.829504 3.474519e-05 781 0.0006327401 liver_2yr
chr11:86125595:C_T ERCC6 2.395267 0.01945359 0.2213819 0.3149784 1 758 1 liver_2yr
chr11:86412561:G_A OGDHL 4.580652 2.112563e-05 0.003102744 0.5082968 0.02127351 1007 0.1127203 liver_2yr
chr11:86473893:C_T PARG -3.112274 0.002743391 0.07537718 -0.6682774 1 944 1 liver_2yr
chr11:86755834:T_G RET -2.995013 0.003861354 0.09167284 -0.6555787 1 1288 1 liver_2yr
chr11:86795336:G_A CSGALNACT2 -3.253921 0.001796479 0.05719961 -0.4507274 1 985 1 liver_2yr
chr11:87026880:T_A RASGEF1A 2.539599 0.013461 0.184022 0.8175969 1 1001 1 liver_2yr
chr11:87087103:T_C LOC101025655 3.136715 0.002552185 0.07187355 0.5394336 1 1028 1 liver_2yr
chr11:87235219:A_C HNRNPF -3.432363 0.001037503 0.04078367 -0.5207559 1 1006 1 liver_2yr
chr11:87185503:G_A ZNF487 -4.850526 7.846581e-06 0.00155688 -1.34459 0.007242394 923 0.04851356 liver_2yr
chr11:87373407:C_T ZNF239 -2.872341 0.005473678 0.1117512 -0.6269041 1 1075 1 liver_2yr
chr11:87327834:A_G ZNF485 5.371304 1.091362e-06 0.0004076599 0.8087298 0.001246335 1142 0.01224324 liver_2yr
chr11:87374833:T_C ZNF32 -4.397346 4.080826e-05 0.004736786 -0.4558584 0.04529717 1110 0.1992889 liver_2yr
chr11:87894438:C_T LOC110744104 -5.011592 4.297533e-06 0.001041108 -0.8141988 0.004645633 1081 0.0342613 liver_2yr
chr11:88105787:C_T LOC110744105 -4.309347 5.573045e-05 0.005943158 -0.5736582 0.06988598 1254 0.2771123 liver_2yr
chr11:88074603:A_C LOC101001096 -3.145957 0.002483188 0.0704493 -0.4814115 1 1123 1 liver_2yr
chr11:88585634:T_C RASSF4 -4.337473 5.046326e-05 0.005531831 -0.6568595 0.05838599 1157 0.2430196 liver_2yr
chr11:88770926:C_T DEPP1 2.003222 0.04926271 0.3513736 0.4502746 1 1125 1 liver_2yr
chr11:88770203:G_T ZNF22-AS1 -2.990382 0.003913193 0.0924308 -0.4536603 1 1046 1 liver_2yr
chr11:88651154:T_C ZNF22 2.60144 0.01144851 0.1683847 0.4455299 1 1041 1 liver_2yr
chr11:88827976:A_G LOC101017757 2.99139 0.003901855 0.09237591 0.2987837 1 1266 1 liver_2yr
chr11:88954359:C_T LOC101016700 3.574521 0.0006619688 0.03023168 0.665582 1 1767 1 liver_2yr
chr11:89064188:G_C LOC108580391 -5.197149 2.128161e-06 0.0006903776 -0.6011676 0.003824305 1797 0.0293408 liver_2yr
chr11:88955761:C_T LOC101016333 -5.442379 8.292376e-07 0.0003306261 -1.134754 0.00147936 1784 0.01398697 liver_2yr
chr11:89122390:T_C ZNF248 5.085225 3.255338e-06 0.0008762124 0.5854091 0.004889517 1502 0.0357064 liver_2yr
chr11:89419120:C_T LOC101018816 3.373277 0.001246695 0.04594712 0.9610578 1 3118 1 liver_2yr
chr11:89373280:C_T LOC110742282 -3.926318 0.000208623 0.01397994 -1.131647 0.5810151 2785 1 liver_2yr
chr11:89663847:T_C ZNF37A 8.254587 9.275472e-12 6.953408e-08 0.9369532 2.048024e-08 2208 1.11034e-06 liver_2yr
chr11:89625162:A_T LOC101010486 -5.12953 2.752339e-06 0.0008067915 -1.500165 0.006935895 2520 0.0469667 liver_2yr
chr11:91033229:G_A FZD8 3.973785 0.0001777427 0.01269514 0.4579769 0.1656562 932 0.5239103 liver_2yr
chr11:91079672:A_G CCNY -2.744903 0.007789531 0.1354118 -0.3931601 1 711 1 liver_2yr
chr11:91241873:T_G LOC103887425 -3.045769 0.003333565 0.08411141 -0.5922879 1 689 1 liver_2yr
chr11:91377058:A_G CREM 2.218924 0.02993537 0.274625 0.638291 1 700 1 liver_2yr
chr11:91554598:C_T LOC116269479 -2.391613 0.01963224 0.2224478 -0.5359749 1 795 1 liver_2yr
chr11:91533088:C_T PARD3 3.368128 0.0012667 0.04644301 0.5867218 1 831 1 liver_2yr
chr11:93003580:G_A NRP1 -2.781539 0.007045396 0.1282655 -0.5256913 1 881 1 liver_2yr
chr11:93266010:G_C ITGB1 -2.83914 0.006006436 0.1180752 -0.6923474 1 847 1 liver_2yr
chr11:93483063:T_C CCDC7 2.381161 0.0201515 0.2253497 0.5079761 1 573 1 liver_2yr
chr11:93880529:G_A EPC1 3.898151 0.0002293178 0.01480966 0.8931742 0.1144296 499 0.3999199 liver_2yr
chr11:94262461:G_T KIF5B 4.496352 2.863949e-05 0.003682774 0.4372229 0.02437221 851 0.1248265 liver_2yr
chr11:94474264:T_A ARHGAP12 -4.705087 1.342085e-05 0.002399422 -0.4146528 0.01040116 775 0.06458598 liver_2yr
chr11:94734770:C_T ZEB1 -2.330624 0.02283902 0.2410422 -0.3792519 1 509 1 liver_2yr
chr11:95254930:A_T ZNF438 -3.40277 0.001137736 0.04337024 -0.9590465 0.9261172 814 1 liver_2yr
chr11:95942708:T_C MAP3K8 2.832636 0.006116251 0.1193508 0.4750206 1 1181 1 liver_2yr
chr11:96024075:A_G MTPAP 4.689117 1.42296e-05 0.002500342 0.7609521 0.0209602 1473 0.111588 liver_2yr
chr11:96297668:C_T JCAD 4.933915 5.750863e-06 0.001235664 1.437731 0.005336801 928 0.03811174 liver_2yr
chr11:96712675:G_T LOC101023645 -3.146979 0.002475667 0.07031233 -0.4089953 1 1119 1 liver_2yr
chr11:96688014:A_C LOC116269485 2.855635 0.005736045 0.1144436 0.5903011 1 1125 1 liver_2yr
chr11:97626226:G_A BAMBI -2.988332 0.003936347 0.09245466 -0.5660029 1 754 1 liver_2yr
chr11:97651378:A_C WAC 2.386839 0.01986794 0.2237006 0.3199421 1 651 1 liver_2yr
chr11:97975258:G_A LOC101016699 -4.20059 8.157368e-05 0.007514743 -1.23756 0.08035007 985 0.3060376 liver_2yr
chr11:98017835:A_G MPP7 2.430242 0.01781536 0.2106362 0.9515249 1 889 1 liver_2yr
chr11:98788725:A_C RAB18 -2.665868 0.009645935 0.1525089 -0.3996951 1 761 1 liver_2yr
chr11:99022050:T_C LOC101013242 -3.96462 0.0001833405 0.01289909 -0.9991445 0.2341259 1277 0.6738988 liver_2yr
chr11:99073072:A_T ACBD5 4.069286 0.0001283875 0.01009438 0.477695 0.1671605 1302 0.5274994 liver_2yr
chr11:99211123:A_G MASTL 3.413822 0.001099276 0.04234642 1.241705 0.8497401 773 1 liver_2yr
chr11:99072344:A_C YME1L1 3.752493 0.0003718209 0.02077062 0.4749057 0.282212 759 0.7702496 liver_2yr
chr11:99216282:A_G ANKRD26 -4.185648 8.59251e-05 0.007770946 -0.7266261 0.06289717 732 0.2562446 liver_2yr
chr11:99343424:G_A LOC101010500 -3.285429 0.001632543 0.05386452 -0.6443667 1 767 1 liver_2yr
chr11:99372728:G_A LOC103887385 -3.558488 0.0006967402 0.03135037 -0.8083313 0.8799828 1263 1 liver_2yr
chr11:99380401:C_T ABI1 4.018577 0.0001526676 0.01131043 0.5156268 0.1619803 1061 0.5159997 liver_2yr
chr11:99531938:A_G PDSS1 -2.697846 0.008850929 0.1456359 -0.7277592 1 609 1 liver_2yr
chr11:99615690:G_A LOC116269490 2.592636 0.01171726 0.1698462 0.3859887 1 741 1 liver_2yr
chr11:99684432:A_G LOC103887380 -3.81481 0.0003027307 0.01806108 -0.4613149 0.2742741 906 0.7543527 liver_2yr
chr11:99711214:A_G LOC101007826 -4.598965 1.976776e-05 0.00301515 -0.5305775 0.01998521 1011 0.107466 liver_2yr
chr11:100079413:C_G MYO3A 5.480262 7.159608e-07 0.0002944547 0.8544793 0.0005219354 729 0.005981135 liver_2yr
chr11:101159680:G_T THNSL1 -4.623656 1.807078e-05 0.002852862 -0.6177193 0.01695039 938 0.09443712 liver_2yr
chr11:101039219:T_C ENKUR 5.172991 2.333302e-06 0.0007393309 0.8174658 0.00199264 854 0.01762411 liver_2yr
chr11:101241761:A_G PRTFDC1 3.559364 0.0006947957 0.03126878 1.098619 0.5002529 720 1 liver_2yr
chr11:101356001:C_T LOC110744206 5.32101 1.324538e-06 0.0004737255 1.061206 0.0007775041 587 0.008393321 liver_2yr
chr11:101361154:A_G ARHGAP21 5.351475 1.17803e-06 0.0004363737 0.5689071 0.0006903257 586 0.007576335 liver_2yr
chr11:101669306:A_G KIAA1217 3.32903 0.001428791 0.0502917 0.3657755 0.9244277 647 1 liver_2yr
chr11:102582744:A_G OTUD1 5.732523 2.671038e-07 0.0001360957 0.7855731 0.000200595 751 0.002712386 liver_2yr
chr11:102932496:C_T LOC103887364 2.765359 0.007365594 0.1316215 0.9005284 1 591 1 liver_2yr
chr11:102945077:G_A MSRB2 -3.524644 0.0007759227 0.03384823 -0.4936709 0.4601222 593 1 liver_2yr
chr11:103426342:C_G PIP4K2A -4.945668 5.503519e-06 0.00122058 -1.088323 0.002559137 465 0.02140778 liver_2yr
chr11:103856053:C_T BMI1 3.047776 0.003314139 0.08375461 0.6237928 0.8119642 245 1 liver_2yr
chr11:103877192:C_T COMMD3 1.950587 0.05535457 0.3729971 0.2968775 1 239 1 liver_2yr
chr11:103877335:T_C LOC108587524 2.434327 0.01763232 0.2092137 0.8054505 1 268 1 liver_2yr
chr11:104049915:A_C DNAJC1 3.590746 0.0006284646 0.02923368 0.7481396 0.1527169 243 0.4938366 liver_2yr
chr11:104244925:C_T MLLT10 2.702686 0.008735955 0.1447616 0.3324241 1 171 1 liver_2yr
chr11:104516177:G_A LOC103887358 -3.279404 0.00166276 0.05449108 -0.8658357 1 825 1 liver_2yr
chr11:104502795:C_G SKIDA1 -3.651798 0.0005162886 0.02560315 -0.8108125 0.4600131 891 1 liver_2yr
chr11:104516137:A_G MIR1915HG 4.115972 0.0001093566 0.009124921 1.194146 0.09984253 913 0.3588968 liver_2yr
chr11:104888750:G_A NEBL 2.319447 0.02347471 0.2445547 0.7914224 1 591 1 liver_2yr
chr11:105807852:A_T PLXDC2 -2.838357 0.00601956 0.1181401 -0.9314642 1 665 1 liver_2yr
chr11:107481088:T_C ARL5B -2.345612 0.0220105 0.2367249 -0.3723149 1 477 1 liver_2yr
chr11:107509745:T_A LOC103887347 -2.611755 0.01114073 0.165335 -0.6540346 1 476 1 liver_2yr
chr11:107500271:A_G NSUN6 -4.272743 6.338806e-05 0.006469119 -0.8829796 0.03055304 482 0.1480476 liver_2yr
chr11:107562698:C_T LOC110744085 -2.52824 0.0138637 0.186622 -0.4564461 1 607 1 liver_2yr
chr11:108161942:T_C MRC1 -2.928924 0.004665147 0.1011722 -0.3126666 1 965 1 liver_2yr
chr11:108279308:A_G STAM -3.022113 0.003570587 0.08784189 -0.3955835 1 935 1 liver_2yr
chr11:108406844:G_A HACD1 -4.024196 0.0001497738 0.01118625 -0.875451 0.1428842 954 0.4733884 liver_2yr
chr11:108441604:A_T LOC101009675 3.608682 0.0005933047 0.02817498 0.6393473 0.6194101 1044 1 liver_2yr
chr11:108858541:A_T VIM -2.830052 0.006160378 0.1197119 -0.2054816 1 1011 1 liver_2yr
chr11:108927727:T_C LOC103881760 3.358956 0.001303087 0.04731154 0.5530024 1 1072 1 liver_2yr
chr11:108806716:A_G TRDMT1 3.433815 0.001032807 0.04067342 0.6696692 1 1155 1 liver_2yr
chr11:108869132:G_T CUBN 4.148425 9.776313e-05 0.008482873 1.053056 0.1039222 1063 0.3712251 liver_2yr
chr11:109267793:C_T RSU1 -3.600378 0.0006093436 0.02861538 -0.494017 1 3252 1 liver_2yr
chr11:109560508:G_T LOC103887342 3.747726 0.0003776851 0.02098911 0.8133602 0.3444488 912 0.8815916 liver_2yr
chr11:109532811:T_C LOC110744082 4.199818 8.179321e-05 0.007522189 0.8022991 0.07974838 975 0.3047623 liver_2yr
chr11:109492681:G_A PTER -2.962923 0.004234059 0.09562258 -0.4454011 1 958 1 liver_2yr
chr11:110200149:C_T MINDY3 -3.709044 0.000428654 0.02268038 -0.47472 0.3120601 728 0.8237617 liver_2yr
chr11:110379560:A_G ITGA8 -4.214479 7.772021e-05 0.007340154 -0.4952817 0.06886011 886 0.2740328 liver_2yr
chr11:110694940:G_A FAM171A1 3.877281 0.0002459079 0.01557421 1.163318 0.2343502 953 0.6742046 liver_2yr
chr11:110841972:A_C NMT2 -5.772766 2.27955e-07 0.0001209507 -0.7819605 0.0002236239 981 0.00295156 liver_2yr
chr11:110840833:A_G LOC103887337 4.32517 5.270505e-05 0.005707341 1.016891 0.04885758 927 0.2119058 liver_2yr
chr11:110931593:A_G RPP38 7.798885 6.06551e-11 3.02139e-07 1.146652 5.440762e-08 897 2.55373e-06 liver_2yr
chr11:110863509:C_T RPP38-DT 2.700709 0.008782753 0.1452248 0.4728062 1 896 1 liver_2yr
chr11:111023670:G_A MEIG1 3.413532 0.001100269 0.04237821 0.6079965 0.7118739 647 1 liver_2yr
chr11:111073309:T_A DCLRE1C 4.114118 0.0001100573 0.009169245 0.8644045 0.06537403 594 0.263735 liver_2yr
chr11:111187840:T_C SUV39H2 3.143826 0.002498942 0.07079808 0.8915642 1 718 1 liver_2yr
chr11:111041150:C_T LOC103887333 -2.406279 0.01892381 0.2183878 -0.7149065 1 730 1 liver_2yr
chr11:111053864:G_T HSPA14 -2.99971 0.003809431 0.0907769 -0.741709 1 620 1 liver_2yr
chr11:111173914:C_T CDNF 3.345406 0.001358653 0.04867094 0.746124 0.8287785 610 1 liver_2yr
chr11:111413463:T_A FAM107B 4.653086 1.623288e-05 0.002734925 1.327756 0.01392781 858 0.08088519 liver_2yr
chr11:111591772:T_C FRMD4A -4.089227 0.0001198975 0.009606417 -0.4714918 0.1121042 935 0.3941245 liver_2yr
chr11:112358109:G_A LOC103887329 -3.77915 0.0003405974 0.01956928 -0.930398 0.2929137 860 0.790641 liver_2yr
chr11:112379117:A_G PRPF18 -3.285483 0.001632272 0.05386028 -0.6132008 1 796 1 liver_2yr
chr11:112570927:C_T BEND7 3.239204 0.001878243 0.05888189 0.4037966 1 922 1 liver_2yr
chr11:112683188:G_C SEPHS1 3.64313 0.0005309632 0.02609502 0.524099 0.6100767 1149 1 liver_2yr
chr11:112695519:G_C PHYH -5.946858 1.144439e-07 6.871645e-05 -0.9259804 8.65196e-05 756 0.001362366 liver_2yr
chr11:112702365:C_T LOC108587535 6.033671 8.100566e-08 5.282825e-05 1.375215 6.682967e-05 825 0.001093537 liver_2yr
chr11:112762778:A_G LOC110744078 -4.321466 5.339864e-05 0.005760206 -0.5351932 0.04432087 830 0.1961016 liver_2yr
chr11:112702365:C_T UCMA 6.096554 6.302024e-08 4.327592e-05 1.396069 5.129847e-05 814 0.0008779675 liver_2yr
chr11:112743883:T_C MCM10 5.950089 1.129839e-07 6.838532e-05 0.8592664 9.343768e-05 827 0.001448192 liver_2yr
chr11:112933546:T_C LOC116269500 2.967124 0.004183434 0.09499732 0.764029 1 1177 1 liver_2yr
chr11:112821767:T_C OPTN 5.757646 2.419496e-07 0.0001268647 0.6969739 0.0002915493 1205 0.00369713 liver_2yr
chr11:112970524:A_T CCDC3 4.375371 4.412313e-05 0.00499894 0.5051601 0.0541832 1228 0.2295985 liver_2yr
chr11:113162180:G_A LOC101009872 -4.771372 1.05174e-05 0.001968184 -0.4525442 0.01416694 1347 0.08191294 liver_2yr
chr11:113284588:A_T CAMK1D 4.747446 1.148666e-05 0.002110446 0.6150187 0.02111248 1838 0.1122243 liver_2yr
chr11:113724816:G_A CDC123 3.340485 0.001379379 0.04905684 0.5894201 1 1185 1 liver_2yr
chr11:113876116:A_G NUDT5 4.09097 0.0001191817 0.009564775 0.5214477 0.1371781 1151 0.4591004 liver_2yr
chr11:113888738:G_A SEC61A2 4.02349 0.0001501345 0.01118625 0.8564591 0.1472819 981 0.4826385 liver_2yr
chr11:113944134:T_G DHTKD1 -3.991882 0.0001671684 0.01213726 -0.6393322 0.1563025 935 0.5026037 liver_2yr
chr11:113934987:A_G UPF2 -5.152725 2.520268e-06 0.0007530488 -0.80408 0.00235897 936 0.02016661 liver_2yr
chr11:114254470:G_A PROSER2 -5.127713 2.771379e-06 0.0008108018 -1.136887 0.00329517 1189 0.02624493 liver_2yr
chr11:114343414:G_A ECHDC3 -5.685782 3.209613e-07 0.0001585235 -0.9650625 0.0003883632 1210 0.00467893 liver_2yr
chr11:114316373:C_T LOC103887308 -4.762843 1.08534e-05 0.002018589 -0.6041312 0.01303494 1201 0.07689894 liver_2yr
chr11:114459220:T_C LOC108587513 4.735952 1.19828e-05 0.002183587 1.097481 0.009610209 802 0.06061933 liver_2yr
chr11:114435767:C_A USP6NL 2.50829 0.01459732 0.1913563 0.410823 1 752 1 liver_2yr
chr11:114761168:G_C CELF2 -3.425322 0.001060564 0.04137085 -0.4349206 1 1004 1 liver_2yr
chr11:118160712:C_G GATA3 2.767374 0.007325013 0.131096 0.4802702 1 900 1 liver_2yr
chr11:118219091:A_C LOC116269504 6.45789 1.473027e-08 1.51949e-05 1.070009 1.281534e-05 870 0.0002765143 liver_2yr
chr11:118150231:A_G TAF3 3.069522 0.003110369 0.08059901 0.346239 1 831 1 liver_2yr
chr11:118400745:T_C LOC103887280 4.844037 8.037901e-06 0.001589841 0.8750964 0.008142393 1013 0.05328322 liver_2yr
chr11:118425862:G_A ATP5F1C -6.916238 2.281937e-09 3.570774e-06 -0.5863327 2.359522e-06 1034 6.540993e-05 liver_2yr
chr11:118329771:G_A KIN -3.538258 0.0007430958 0.03283825 -0.8849374 0.7780213 1047 1 liver_2yr
chr11:118563247:A_G ITIH2 3.262491 0.001750422 0.05612974 0.726808 1 1177 1 liver_2yr
chr11:118580098:C_T ITIH5 3.083453 0.00298604 0.07903099 1.141173 1 1142 1 liver_2yr
chr11:118830192:A_G SFMBT2 3.828983 0.0002888299 0.01738241 0.7654979 0.3558385 1232 0.9024759 liver_2yr
chr11:119506631:T_A PRKCQ -2.454112 0.01676944 0.2048402 -0.3080878 1 979 1 liver_2yr
chr11:119789395:C_A PFKFB3 2.212998 0.03036094 0.2770789 0.3271906 1 970 1 liver_2yr
chr11:119973249:G_A RBM17 -3.992752 0.0001666758 0.01210657 -0.6460997 0.1565086 939 0.5029648 liver_2yr
chr11:120153401:C_T IL2RA 4.03962 0.0001420984 0.01080873 0.862653 0.1563082 1100 0.5026037 liver_2yr
chr11:120092429:C_T IL15RA 3.658024 0.0005059882 0.02524945 0.7792522 0.5353355 1058 1 liver_2yr
chr11:120276199:G_C FBH1 -4.66402 1.559755e-05 0.002680371 -0.5629177 0.01737567 1114 0.09630539 liver_2yr
chr11:120274740:C_T ANKRD16 5.021637 4.138119e-06 0.001017598 1.033034 0.004353301 1052 0.0325396 liver_2yr
chr11:120412891:C_G GDI2 -2.564397 0.01261842 0.1772619 -0.1743641 1 927 1 liver_2yr
chr11:120405748:T_C TASOR2 5.744254 2.550522e-07 0.0001306585 0.6851021 0.0002193449 860 0.002912113 liver_2yr
chr11:120545500:G_A ASB13 4.293748 5.887749e-05 0.006154799 1.135792 0.05428505 922 0.2297904 liver_2yr
chr11:120702888:C_T NET1 -3.234688 0.001904031 0.05921711 -0.6580989 1 1409 1 liver_2yr
chr11:120957226:G_A LOC101024707 8.135521 1.514707e-11 1.092251e-07 0.9671954 3.832208e-08 2530 1.859869e-06 liver_2yr
chr11:120957226:G_A LOC101022938 7.106653 1.046355e-09 1.961015e-06 0.8079248 2.875384e-06 2748 7.685036e-05 liver_2yr
chr11:121033771:C_T LOC101022585 6.282766 2.986088e-08 2.470954e-05 0.8273272 8.316256e-05 2785 0.001313125 liver_2yr
chr11:121054620:A_C LOC101024121 -5.573594 4.978973e-07 0.0002190494 -0.7486633 0.001526055 3065 0.01425188 liver_2yr
chr11:121110316:C_G LOC101023297 -7.242001 6.003801e-10 1.635176e-06 -1.205412 1.615023e-06 2690 4.778682e-05 liver_2yr
chr11:122190211:A_G LOC108587495 -3.940072 0.000199181 0.01357062 -0.6419269 0.2597321 1304 0.7244757 liver_2yr
chr11:122291155:T_C LOC103887258 2.960477 0.004263794 0.09604725 0.6560011 1 1083 1 liver_2yr
chr11:122399709:C_G KLF6 -3.232889 0.00191439 0.05947579 -0.5453526 1 1134 1 liver_2yr
chr11:122588602:A_C LOC116269510 5.174598 2.319069e-06 0.0007393309 1.178702 0.002775925 1197 0.02290807 liver_2yr
chr11:122926884:T_C PITRM1 -6.083337 6.643848e-08 4.548285e-05 -1.147086 0.0001485564 2236 0.002108591 liver_2yr
chr11:123060597:T_C PFKP -4.119598 0.0001079981 0.009029483 -0.598748 0.2764752 2560 0.758337 liver_2yr
chr11:123839930:C_T LOC103887235 7.595813 1.40045e-10 5.794281e-07 1.039257 1.800979e-07 1286 7.346277e-06 liver_2yr
chr11:124961572:A_T LARP4B 5.515981 6.231821e-07 0.0002646346 0.6230904 0.000534067 857 0.006095694 liver_2yr
chr11:125100072:T_C WDR37 -3.089759 0.002931298 0.07868673 -0.3274867 1 994 1 liver_2yr
chr11:125272642:G_T IDI1 -2.875047 0.005432237 0.1112045 -0.4100956 1 891 1 liver_2yr
chr11:125233180:T_G GTPBP4 3.61273 0.000585633 0.02788587 0.9191222 0.4316115 737 1 liver_2yr
chr11:125310278:A_G LOC116269515 6.063541 7.190437e-08 4.83224e-05 0.8130959 5.047687e-05 702 0.0008665027 liver_2yr
chr11:125228968:A_G LOC116269516 3.043614 0.003354529 0.08435864 0.3870349 1 572 1 liver_2yr
chr11:125489680:G_T DIP2C 4.500351 2.823067e-05 0.003672888 0.9940367 0.09234252 3271 0.3386844 liver_2yr
chr11:125629109:T_C ZMYND11 -2.694992 0.008919378 0.1460861 -0.2851174 1 792 1 liver_2yr
chr12:514347:G_A GLB1L2 4.64204 1.690027e-05 0.00308709 0.9158538 0.02122674 1256 0.1126569 liver_2yr
chr12:535432:G_A ACAD8 -5.746175 2.53131e-07 0.0001420722 -0.5259825 0.0002214897 875 0.002930163 liver_2yr
chr12:570499:A_G THYN1 -3.988566 0.0001690594 0.01464461 -0.5632812 0.1460673 864 0.4805886 liver_2yr
chr12:482985:G_C VPS26B 3.903538 0.0002252131 0.01750478 0.4337139 0.1952598 867 0.5920691 liver_2yr
chr12:672105:T_C NCAPD3 3.925031 0.0002095281 0.01671952 0.7512397 0.1665748 795 0.5260387 liver_2yr
chr12:706994:C_T JAM3 -4.050714 0.0001368134 0.0128168 -0.5217821 0.07647869 559 0.2966278 liver_2yr
chr12:1003989:G_A LOC110741304 -3.546839 0.0007230872 0.03709037 -0.6385629 0.5842544 808 1 liver_2yr
chr12:1909340:T_C LOC108582190 -5.63155 3.969835e-07 0.0001894923 -1.300191 0.0003457726 871 0.004253062 liver_2yr
chr12:1941289:G_C LOC116269800 -3.218293 0.002000453 0.06750045 -0.2723635 1 870 1 liver_2yr
chr12:3881136:A_G SNX19 -7.119828 9.913174e-10 2.421473e-06 -0.4448793 7.960278e-07 803 2.607562e-05 liver_2yr
chr12:4300245:C_T ADAMTS15 3.27966 0.001661467 0.06073637 0.7946407 1 869 1 liver_2yr
chr12:4389336:A_T LOC103878020 -4.213625 7.795185e-05 0.008873588 -0.5972629 0.07117004 913 0.2811611 liver_2yr
chr12:4401033:G_A LOC108582092 -5.602226 4.452266e-07 0.0002064196 -0.8599423 0.0004033753 906 0.004829228 liver_2yr
chr12:4392089:T_C LOC108582091 -6.483844 1.326146e-08 1.769462e-05 -1.026253 1.131203e-05 853 0.0002490973 liver_2yr
chr12:4398165:G_A ZBTB44 -3.952984 0.000190692 0.01571 -0.5050056 0.1466422 769 0.4818643 liver_2yr
chr12:4615902:A_G ST14 -3.905338 0.0002238576 0.0174251 -0.7364858 0.1824439 815 0.5633795 liver_2yr
chr12:4630456:A_C APLP2 4.200313 8.165222e-05 0.009133401 0.3813437 0.06736308 825 0.2695782 liver_2yr
chr12:4797421:A_G PRDM10 -2.670433 0.00952858 0.1631061 -0.3577357 1 770 1 liver_2yr
chr12:4932977:C_T NFRKB 5.183545 2.241395e-06 0.0007285032 0.683899 0.002389327 1066 0.0203247 liver_2yr
chr12:4840329:A_G TMEM45B 5.259334 1.678118e-06 0.000588701 1.274622 0.002025488 1207 0.01784096 liver_2yr
chr12:4868082:C_T LOC103878018 -3.021919 0.003572597 0.09552125 -0.8026611 1 1255 1 liver_2yr
chr12:5191426:G_A BARX2 -2.705338 0.008673545 0.1549513 -0.5253962 1 1030 1 liver_2yr
chr12:5491963:G_A ARHGAP32 1.852353 0.0684477 0.4188546 0.2306609 1 779 1 liver_2yr
chr12:5631174:C_A LOC101003461 2.970567 0.00414237 0.1037752 1.023368 1 973 1 liver_2yr
chr12:5802262:C_T KCNJ5 3.768958 0.0003522267 0.02362202 0.9062191 0.4099919 1164 0.9987176 liver_2yr
chr12:5858929:T_G FLI1 3.237748 0.001886525 0.06542814 0.4358372 1 939 1 liver_2yr
chr12:5927974:A_C LOC116269798 -4.206164 8.000536e-05 0.009067285 -0.8447116 0.05904395 738 0.2451032 liver_2yr
chr12:6073819:G_A ETS1 -2.917152 0.004823657 0.1127115 -0.2455798 1 680 1 liver_2yr
chr12:6656590:G_C LOC108582085 -2.161824 0.03426258 0.3086565 -0.2951148 1 945 1 liver_2yr
chr12:8411951:A_T LOC100997412 -3.404386 0.001132033 0.04849876 -1.977955 1 1114 1 liver_2yr
chr12:8415475:T_C LOC108582080 -3.13075 0.002597666 0.07928009 -0.8072354 1 1096 1 liver_2yr
chr12:8296865:G_A ST3GAL4 2.692925 0.008969233 0.1577646 0.6757875 1 944 1 liver_2yr
chr12:8560653:T_C TIRAP -3.75644 0.0003670303 0.02430342 -0.4987458 0.218383 595 0.6422898 liver_2yr
chr12:8659924:T_C LOC116269806 4.358781 4.679727e-05 0.006333129 0.7978978 0.02821875 603 0.139764 liver_2yr
chr12:8669041:C_T FOXRED1 -3.887043 0.0002380097 0.01824282 -0.4420877 0.1704149 716 0.5355987 liver_2yr
chr12:8668977:C_A SRPRA -5.743591 2.557185e-07 0.0001432272 -0.4093199 0.0002012505 787 0.00271696 liver_2yr
chr12:8620820:G_A FAM118B -2.836734 0.006046849 0.1279922 -0.6917715 1 815 1 liver_2yr
chr12:8683787:G_A RPUSD4 -6.897728 2.461297e-09 4.28562e-06 -1.292378 2.439145e-06 991 6.739908e-05 liver_2yr
chr12:8738509:C_T CDON -2.792482 0.006836126 0.1364865 -0.6780566 1 1021 1 liver_2yr
chr12:8929816:G_A PUS3 3.939489 0.000199573 0.01616827 0.7625762 0.2085538 1045 0.6200873 liver_2yr
chr12:8891379:T_C HYLS1 -3.218936 0.001996587 0.06750045 -0.3443098 1 1039 1 liver_2yr
chr12:8922813:G_A PATE2 3.710921 0.0004260353 0.02695371 0.4915055 0.3974909 933 0.9771985 liver_2yr
chr12:9286128:A_T CHEK1 2.691647 0.009000194 0.1578627 0.5092208 1 947 1 liver_2yr
chr12:9262480:A_G STT3A -3.004097 0.003761526 0.09826133 -0.3053178 1 893 1 liver_2yr
chr12:9211896:A_G EI24 -4.237173 7.179971e-05 0.008366676 -0.4268885 0.05636278 785 0.2370588 liver_2yr
chr12:9426532:C_T FEZ1 3.771201 0.0003496352 0.02351862 0.9236673 0.3020848 864 0.8058731 liver_2yr
chr12:9330747:C_G PKNOX2 -2.037113 0.04565247 0.3489652 -0.3008707 1 991 1 liver_2yr
chr12:9679614:C_T LOC116269671 -3.316827 0.001483262 0.05641451 -1.340812 1 721 1 liver_2yr
chr12:9704253:C_T TMEM218 2.777649 0.007121183 0.1396602 0.4228357 1 700 1 liver_2yr
chr12:9762694:C_T SLC37A2 -3.565556 0.0006812029 0.03572776 -0.4975022 0.4509563 662 1 liver_2yr
chr12:9829008:A_T CCDC15 3.602434 0.000605335 0.03335903 0.7724635 0.3286969 543 0.8533468 liver_2yr
chr12:10015298:T_C ROBO4 4.257509 6.686677e-05 0.007903558 0.8197279 0.03557312 532 0.1655184 liver_2yr
chr12:9864275:A_G ROBO3 -3.043536 0.003355291 0.09172128 -0.8662807 1 525 1 liver_2yr
chr12:10099102:A_G MSANTD2 3.268523 0.001718667 0.06184845 0.3321402 1 641 1 liver_2yr
chr12:10077571:C_T ESAM 2.83842 0.006018495 0.1277225 0.4696627 1 614 1 liver_2yr
chr12:10068245:G_C VSIG2 3.258918 0.001769484 0.06296841 0.6402957 1 643 1 liver_2yr
chr12:10185213:C_T NRGN -2.8177 0.006375445 0.1315809 -0.6888423 1 643 1 liver_2yr
chr12:10234245:A_G SPA17 -2.975205 0.004087634 0.1028953 -0.8415578 1 760 1 liver_2yr
chr12:10178278:T_C SIAE -3.009142 0.003707123 0.09732653 -0.4711025 1 811 1 liver_2yr
chr12:10297386:G_A TBRG1 2.978979 0.0040436 0.102308 0.3560549 1 862 1 liver_2yr
chr12:10593815:G_T VWA5A 3.386897 0.001195206 0.04980137 0.4638626 1 1417 1 liver_2yr
chr12:10812170:A_T ZNF202 -3.905117 0.0002240239 0.0174251 -0.7976096 0.2264882 1011 0.658218 liver_2yr
chr12:11009080:C_T GRAMD1B 3.123241 0.002655996 0.08036774 1.061535 1 1081 1 liver_2yr
chr12:11576328:T_C CLMP 2.636734 0.01042634 0.1707483 0.5485195 1 915 1 liver_2yr
chr12:11497442:T_C HSPA8 3.117701 0.002699819 0.08087393 0.6459474 1 938 1 liver_2yr
chr12:11668760:G_A LOC116269960 -3.090407 0.002925725 0.08525516 -0.7235319 1 933 1 liver_2yr
chr12:11673709:T_C LOC116269962 3.05876 0.003209708 0.08933946 0.5303996 1 932 1 liver_2yr
chr12:11739709:C_G JHY -3.356686 0.001312244 0.05256883 -0.9356334 1 936 1 liver_2yr
chr12:11686534:C_A CRTAM -4.004084 0.0001603831 0.01410188 -1.376338 0.1432221 893 0.4740724 liver_2yr
chr12:11770847:A_G UBASH3B 4.290624 5.9528e-05 0.0074263 0.9030572 0.05244417 881 0.2239465 liver_2yr
chr12:12300031:C_T LOC108582066 2.964025 0.004220732 0.1047111 0.4668062 1 699 1 liver_2yr
chr12:12376146:G_A LOC101021565 3.619644 0.0005727477 0.03233406 0.7235463 0.3705678 647 0.9280174 liver_2yr
chr12:12949255:A_G LOC101017794 2.757149 0.007533152 0.1431486 0.8957441 1 754 1 liver_2yr
chr12:12977975:G_A SORL1 -3.324045 0.001450812 0.05565981 -0.3563386 1 768 1 liver_2yr
chr12:13248840:T_C SC5D -3.967396 0.0001816276 0.01532959 -0.6457285 0.2016066 1110 0.6051025 liver_2yr
chr12:13442036:G_T TECTA -7.917992 3.712436e-11 2.322114e-07 -0.7193391 3.359755e-08 905 1.673236e-06 liver_2yr
chr12:13458386:G_C TBCEL 4.166996 9.167265e-05 0.009873565 0.6211812 0.05922053 646 0.24542 liver_2yr
chr12:14007182:T_G ARHGEF12 2.961667 0.004249311 0.1052247 0.4366491 1 862 1 liver_2yr
chr12:14269240:C_T TLCD5 3.228397 0.001940501 0.06645247 0.8525113 1 710 1 liver_2yr
chr12:14385956:A_T OAF 3.424998 0.001061635 0.04642757 0.336812 1 1006 1 liver_2yr
chr12:14489723:C_G LOC103877958 3.968722 0.0001808145 0.01527288 0.958496 0.186239 1030 0.5719028 liver_2yr
chr12:14742049:T_C LOC101013160 5.079286 3.329277e-06 0.0009813775 0.3954809 0.003525704 1059 0.02768211 liver_2yr
chr12:14722179:T_G LOC108582062 -3.73113 0.0003988004 0.02571155 -1.61335 0.3948124 990 0.972597 liver_2yr
chr12:14726432:C_T NECTIN1 4.687824 1.429717e-05 0.002760383 0.89143 0.01518359 1062 0.08635687 liver_2yr
chr12:15118337:G_T THY1 -2.861724 0.005639102 0.1224857 -0.4624951 1 864 1 liver_2yr
chr12:15117121:T_C USP2 3.431042 0.001041794 0.04615681 0.4227015 0.8511455 817 1 liver_2yr
chr12:15155281:C_T MFRP 4.23231 7.303041e-05 0.008468831 0.6964746 0.0549919 753 0.2322593 liver_2yr
chr12:15184979:G_A C1QTNF5 -3.271173 0.00170489 0.0615061 -0.4394743 1 732 1 liver_2yr
chr12:15207312:G_C RNF26 -3.896993 0.0002302098 0.01775945 -0.4891215 0.165751 720 0.5240598 liver_2yr
chr12:15238510:A_G MCAM 4.038425 0.000142679 0.0131444 0.6294943 0.09031582 633 0.3333959 liver_2yr
chr12:15141081:G_A CBL 3.07674 0.003045359 0.08712478 0.7684885 1 620 1 liver_2yr
chr12:15428108:C_T PDZD3 -2.112868 0.03839831 0.3225708 -0.5117544 1 618 1 liver_2yr
chr12:15366100:C_T NLRX1 2.874692 0.005437651 0.1202922 0.3760454 1 622 1 liver_2yr
chr12:15456261:C_T ABCG4 2.790588 0.006871927 0.1366315 0.4966772 1 684 1 liver_2yr
chr12:15490385:C_T HINFP 2.9284 0.004672101 0.1105208 0.5275247 1 710 1 liver_2yr
chr12:15418206:C_T C2CD2L -4.364055 4.593056e-05 0.00624973 -0.5927538 0.03380489 736 0.1595627 liver_2yr
chr12:15450479:A_G DPAGT1 3.672652 0.0004825518 0.02932239 0.9371902 0.3517803 729 0.8957545 liver_2yr
chr12:15531773:G_A LOC101001711 3.739662 0.0003878079 0.02533354 0.4027737 0.2772827 715 0.7600651 liver_2yr
chr12:15475211:G_A HMBS 4.31806 5.404432e-05 0.006942283 0.3600702 0.03891191 720 0.1770377 liver_2yr
chr12:15401110:G_A VPS11 -2.582807 0.0120241 0.1836836 -0.6488189 1 721 1 liver_2yr
chr12:15506923:C_T HYOU1 -3.137938 0.00254296 0.07817132 -0.2294524 1 702 1 liver_2yr
chr12:15574421:A_G SLC37A4 -3.604404 0.0006015175 0.0332067 -0.7545379 0.4252729 707 1 liver_2yr
chr12:15552544:A_T TRAPPC4 4.497649 2.850631e-05 0.004418695 0.3876623 0.0194128 681 0.1052136 liver_2yr
chr12:15568196:C_T RPS25 9.652797 3.057315e-14 1.210107e-09 0.6374774 2.103433e-11 688 3.189027e-09 liver_2yr
chr12:15580452:T_C CCDC84 3.125772 0.002636205 0.08013311 0.6338688 1 686 1 liver_2yr
chr12:15591811:C_T UPK2 -6.543805 1.040098e-08 1.412169e-05 -0.7394613 6.355e-06 611 0.0001533435 liver_2yr
chr12:15713762:A_G BCL9L 3.58525 0.0006396275 0.0344731 0.3936655 0.3824972 598 0.9486194 liver_2yr
chr12:15589294:T_C CXCR5 2.850243 0.005823179 0.1251526 0.8476228 1 601 1 liver_2yr
chr12:15818345:C_A DDX6 -3.179433 0.002247617 0.07259307 -0.7973165 1 580 1 liver_2yr
chr12:15820069:C_T LOC103877950 -2.149038 0.0353033 0.3128925 -0.7109336 1 453 1 liver_2yr
chr12:15812139:A_G TREH 6.043603 7.785953e-08 6.888996e-05 0.7987042 3.55818e-05 457 0.0006457494 liver_2yr
chr12:15835474:G_A LOC108582060 2.390514 0.01968631 0.2380351 0.7956503 1 439 1 liver_2yr
chr12:15820069:C_T PHLDB1 -3.17702 0.002263865 0.07293903 -0.4460029 0.957615 423 1 liver_2yr
chr12:15874691:A_G ARCN1 -4.162188 9.321341e-05 0.009996727 -0.5555822 0.04073426 437 0.1838407 liver_2yr
chr12:16001764:A_G IFT46 -4.601092 1.96157e-05 0.003420288 -1.234308 0.008317057 424 0.0542604 liver_2yr
chr12:16015976:A_G TMEM25 6.882046 2.624192e-09 4.478958e-06 0.6083141 1.165141e-06 444 3.590144e-05 liver_2yr
chr12:16002407:C_T TTC36 3.722615 0.0004100669 0.02623177 0.245528 0.1832999 447 0.5654112 liver_2yr
chr12:16001731:T_C KMT2A -3.575156 0.0006606268 0.03518578 -0.5988792 0.2953002 447 0.7945788 liver_2yr
chr12:16238243:G_A ATP5MG -2.976023 0.004078058 0.1028143 -0.2486064 1 478 1 liver_2yr
chr12:16118007:T_A UBE4A 2.899648 0.005068564 0.1160534 0.5359314 1 479 1 liver_2yr
chr12:16289480:T_C CD3G 2.51811 0.01423195 0.2003834 0.7996391 1 510 1 liver_2yr
chr12:16215698:C_T CD3D -3.838755 0.0002796036 0.02018421 -0.5029681 0.1484695 531 0.4843991 liver_2yr
chr12:16318652:T_A CD3E -2.959419 0.004276716 0.1056398 -0.3886 1 621 1 liver_2yr
chr12:16283528:G_A MPZL2 3.692821 0.0004519296 0.02810233 0.4881456 0.366063 810 0.9207554 liver_2yr
chr12:16227645:A_G MPZL3 -3.678258 0.0004738466 0.02898876 -0.5135571 0.4027696 850 0.9857498 liver_2yr
chr12:16397195:C_T JAML 5.028294 4.035687e-06 0.001108107 0.8032749 0.003272942 811 0.02610431 liver_2yr
chr12:16427489:A_C SCN4B 3.703703 0.0004361877 0.02738311 0.7118038 0.471519 1081 1 liver_2yr
chr12:16644046:G_C IL10RA 2.788855 0.006904838 0.1369963 0.2764591 1 1035 1 liver_2yr
chr12:16621262:A_G TMPRSS13 3.447323 0.0009900691 0.04478937 0.6530047 0.8375985 846 1 liver_2yr
chr12:16740827:C_T LOC101011037 -2.558705 0.01280747 0.1902114 -0.6164721 1 852 1 liver_2yr
chr12:16721958:T_C LOC103877944 3.803412 0.0003143727 0.02180116 0.9148195 0.2823067 898 0.7703853 liver_2yr
chr12:16778868:A_G FXYD2 4.279865 6.182244e-05 0.007600382 0.5588732 0.05904043 955 0.2451032 liver_2yr
chr12:17091808:A_G CEP164 3.696179 0.000447015 0.02788164 0.2793227 0.3732575 835 0.9329805 liver_2yr
chr12:17251465:T_C BACE1 -3.434293 0.001031263 0.04581216 -0.5885291 0.6651649 645 1 liver_2yr
chr12:17165747:A_T RNF214 -2.192304 0.03188904 0.2978164 -0.664177 1 581 1 liver_2yr
chr12:17414919:G_A PCSK7 -2.219948 0.02986237 0.2890859 -0.6486219 1 542 1 liver_2yr
chr12:17245413:A_T TAGLN -2.250404 0.02776138 0.2799857 -0.383445 1 537 1 liver_2yr
chr12:17442707:C_T LOC116269679 -2.809358 0.006524573 0.1331477 -0.5717481 1 541 1 liver_2yr
chr12:17414974:G_A SIDT2 2.920635 0.00477625 0.1119882 0.5576879 1 542 1 liver_2yr
chr12:17413975:G_A PAFAH1B2 4.617479 1.848149e-05 0.003277035 0.4902043 0.009887596 535 0.06194912 liver_2yr
chr12:17343256:T_G LOC101012672 4.617995 1.844688e-05 0.003271843 0.848304 0.00914965 496 0.05859881 liver_2yr
chr12:17418109:G_A SIK3 -3.33645 0.001396597 0.05455251 -0.3984486 0.657797 471 1 liver_2yr
chr12:17720501:G_A APOA1 2.591529 0.01175148 0.1812547 0.26918 1 607 1 liver_2yr
chr12:17719361:C_T APOC3 -4.141862 0.0001000078 0.01042373 -0.3945556 0.06150478 615 0.2519608 liver_2yr
chr12:17704370:C_G APOA4 -2.287831 0.02535891 0.2679531 -0.3276961 1 626 1 liver_2yr
chr12:17704370:C_G APOA5 -3.274385 0.001688332 0.06106958 -0.3956706 1 664 1 liver_2yr
chr12:17864321:T_G ZPR1 -2.916508 0.004832472 0.1127919 -0.2739538 1 661 1 liver_2yr
chr12:17733698:C_T BUD13 -3.697795 0.0004446684 0.02775799 -0.8350853 0.2957045 665 0.7951671 liver_2yr
chr12:18773933:G_T LOC103877929 -3.785934 0.0003330607 0.02269856 -0.7953263 0.2910951 874 0.7870961 liver_2yr
chr12:19004841:C_G CADM1 -6.041278 7.858504e-08 6.947508e-05 -0.7621339 6.30252e-05 802 0.001042473 liver_2yr
chr12:19258238:C_T LOC110741287 -3.302569 0.00154938 0.05794355 -0.744481 1 686 1 liver_2yr
chr12:20069451:T_C REXO2 -2.83808 0.0060242 0.1278278 -0.3061238 1 798 1 liver_2yr
chr12:20120385:C_G RBM7 2.322407 0.02330486 0.2572122 0.3380109 1 919 1 liver_2yr
chr12:20040721:C_T C12H11orf71 -3.080463 0.003012327 0.08679719 -1.066026 1 926 1 liver_2yr
chr12:20075332:A_G LOC103877917 6.778074 4.011518e-09 6.50809e-06 0.6782247 3.682574e-06 918 9.544607e-05 liver_2yr
chr12:20135176:A_G NNMT -3.252426 0.00180463 0.06333898 -0.7340568 1 945 1 liver_2yr
chr12:20285003:T_C ZBTB16 3.614965 0.0005814379 0.03248914 0.6297888 0.5831822 1003 1 liver_2yr
chr12:20259351:A_G LOC116269682 3.972252 0.0001786677 0.0151246 0.4305287 0.1620516 907 0.5161309 liver_2yr
chr12:20459836:A_T HTR3A -4.150398 9.70981e-05 0.0102608 -0.6290121 0.1020501 1051 0.365452 liver_2yr
chr12:20493700:T_C USP28 3.517054 0.000794819 0.03943067 0.3492016 0.7137474 898 1 liver_2yr
chr12:20701632:C_T ZW10 2.987241 0.003948711 0.1010126 0.5256274 1 895 1 liver_2yr
chr12:20681325:G_C TMPRSS5 3.982991 0.0001722853 0.01480671 1.414313 0.1821056 1057 0.5627404 liver_2yr
chr12:21053779:T_G ANKK1 -3.750936 0.0003737259 0.02468786 -0.9798061 0.3535447 946 0.8979878 liver_2yr
chr12:21062595:A_T TTC12 -2.993096 0.003882739 0.1000367 -0.5007504 1 958 1 liver_2yr
chr12:21165654:G_A NCAM1 -4.11251 0.000110669 0.01109775 -0.7026148 0.09827408 888 0.354897 liver_2yr
chr12:21962755:G_C LOC108582045 3.119494 0.002685558 0.08062803 0.8323617 1 1057 1 liver_2yr
chr12:22175982:G_A LOC103877903 3.773501 0.0003469974 0.02343829 0.6426016 0.3976591 1146 0.9771985 liver_2yr
chr12:22196826:A_G PTS 4.17577 8.892409e-05 0.009688309 0.4090646 0.1076871 1211 0.3818077 liver_2yr
chr12:22152763:T_C LOC103877902 8.026023 2.378405e-11 1.606363e-07 1.223505 2.98252e-08 1254 1.511732e-06 liver_2yr
chr12:22143874:T_C PLET1 -4.052632 0.0001359191 0.01274406 -0.6259025 0.1625593 1196 0.5171709 liver_2yr
chr12:22272576:G_T BCO2 6.488174 1.303099e-08 1.740857e-05 0.7694406 1.565022e-05 1201 0.0003289811 liver_2yr
chr12:22293259:G_A LOC108582042 5.180819 2.264786e-06 0.0007311285 1.344979 0.002398408 1059 0.02036151 liver_2yr
chr12:22269536:T_G TEX12 3.470546 0.0009204837 0.04286169 0.8182298 0.9066765 985 1 liver_2yr
chr12:22269548:T_C IL18 -2.351598 0.02168715 0.2492692 -0.3726166 1 971 1 liver_2yr
chr12:22395759:G_A SDHD -2.564425 0.01261751 0.1887016 -0.665227 1 801 1 liver_2yr
chr12:22347234:C_T TIMM8B 6.717355 5.137659e-09 8.163733e-06 0.6157158 3.991961e-06 777 0.0001022276 liver_2yr
chr12:22402806:C_G NKAPD1 -2.921128 0.004769571 0.1119079 -0.5739986 1 775 1 liver_2yr
chr12:22335426:C_T PIH1D2 -3.250527 0.001815035 0.06362576 -1.216849 1 745 1 liver_2yr
chr12:22284993:G_A DLAT 2.843142 0.005939771 0.1267871 0.418742 1 733 1 liver_2yr
chr12:22459682:T_G DIXDC1 -3.427683 0.001052777 0.04620624 -0.567075 0.7316804 695 1 liver_2yr
chr12:22518115:G_C C12H11orf52 9.329568 1.134109e-13 2.40633e-09 0.8975114 8.573862e-11 756 1.020051e-08 liver_2yr
chr12:22459682:T_G CRYAB -4.09961 0.0001156938 0.01136467 -0.9346434 0.08769591 758 0.3265143 liver_2yr
chr12:22551264:A_T HSPB2 2.746998 0.007745108 0.1453399 0.8514136 1 771 1 liver_2yr
chr12:22594082:C_T LOC116269685 -2.648557 0.01010295 0.1677606 -0.5273812 1 780 1 liver_2yr
chr12:22474374:C_G C12H11orf1 6.917513 2.270068e-09 4.28562e-06 1.398418 1.763843e-06 777 5.139143e-05 liver_2yr
chr12:22573177:G_A FDXACB1 6.219004 3.858458e-08 3.998471e-05 1.438298 2.982588e-05 773 0.0005566199 liver_2yr
chr12:22529591:C_T ALG9 -3.471828 0.0009167795 0.04271494 -0.5431136 0.7132544 778 1 liver_2yr
chr12:22581393:A_G LOC110741277 3.014842 0.003646532 0.09660532 0.5731447 1 648 1 liver_2yr
chr12:22705114:G_A PPP2R1B 3.528186 0.0007672522 0.03845351 0.481052 0.4588168 598 1 liver_2yr
chr12:22720862:T_C SIK2 -3.453785 0.0009702224 0.04428177 -0.353983 0.484141 499 1 liver_2yr
chr12:22875152:C_T BTG4 4.106361 0.0001130371 0.0112227 0.7194934 0.051771 458 0.2217352 liver_2yr
chr12:22916684:C_T LAYN 2.780466 0.007066234 0.1390791 0.829579 1 501 1 liver_2yr
chr12:23091495:G_T POU2AF1 -3.804027 0.0003137334 0.02178562 -0.603242 0.2898897 924 0.7844559 liver_2yr
chr12:23187512:G_A COLCA2 -3.757083 0.000366256 0.02426848 -0.4527995 0.3267003 892 0.849064 liver_2yr
chr12:23111392:C_T COLCA1 3.732923 0.0003964652 0.02569433 0.6823981 0.3346167 844 0.8645231 liver_2yr
chr12:23238201:A_C C12H11orf53 -2.092849 0.04021064 0.3302956 -0.4109823 1 879 1 liver_2yr
chr12:23656576:C_T ARHGAP20 -4.255615 6.731209e-05 0.007933662 -0.5769865 0.03412723 507 0.1607113 liver_2yr
chr12:24048564:A_G FDX1 -4.939711 5.627555e-06 0.001395422 -0.4547021 0.006865618 1220 0.04658288 liver_2yr
chr12:24150042:T_G RDX 3.132372 0.002585226 0.07901861 0.3738479 1 743 1 liver_2yr
chr12:24308295:A_G ZC3H12C -3.351931 0.00133162 0.05300363 -0.4895855 1 755 1 liver_2yr
chr12:24368817:A_G POLR2E -2.488438 0.01536191 0.2093951 -0.3311408 1 941 1 liver_2yr
chr12:25220812:A_G LOC101022755 2.94577 0.004446717 0.1079287 0.7600705 1 1232 1 liver_2yr
chr12:25415867:A_G LOC103877873 -4.929754 5.841015e-06 0.00143422 -0.6909921 0.00633166 1084 0.04356385 liver_2yr
chr12:25404206:G_A DDX10 -3.390041 0.00118361 0.04947824 -0.7653924 1 1044 1 liver_2yr
chr12:25771950:T_C EXPH5 -4.354051 4.758802e-05 0.006385835 -0.8647593 0.06476729 1361 0.2620055 liver_2yr
chr12:25872341:T_C POGLUT3 -4.734701 1.203807e-05 0.002433789 -0.6220047 0.01232698 1024 0.07389286 liver_2yr
chr12:25918715:G_A C12H11orf65 -2.263591 0.02689291 0.2763158 -0.8576896 1 845 1 liver_2yr
chr12:25967885:A_G ATM 3.170358 0.002309322 0.07369579 0.3796912 1 638 1 liver_2yr
chr12:26030873:A_G LOC101020059 -3.166551 0.002335672 0.07413126 -0.4475714 1 572 1 liver_2yr
chr12:26128833:G_A ACAT1 -5.0777 3.349308e-06 0.0009854032 -0.4802518 0.002066523 617 0.01811856 liver_2yr
chr12:26241701:G_T LOC108582034 4.586991 2.064569e-05 0.003520283 0.5689058 0.01319259 639 0.07764188 liver_2yr
chr12:26239244:T_A CUL5 3.961188 0.0001854802 0.015536 0.4407782 0.1226024 661 0.421905 liver_2yr
chr12:26383029:T_C RAB39A 4.490528 2.92453e-05 0.004502927 0.6556142 0.03228681 1104 0.1546373 liver_2yr
chr12:26559495:G_C SLC35F2 3.57737 0.0006559656 0.03500819 1.453899 0.7950303 1212 1 liver_2yr
chr12:26613464:C_T SLN -2.277162 0.02602425 0.2715417 -0.326232 1 969 1 liver_2yr
chr12:26853262:A_C ALKBH8 4.082834 0.0001225586 0.01184439 0.5664677 0.127706 1042 0.4352217 liver_2yr
chr12:26809034:G_A CWF19L2 4.294906 5.863814e-05 0.007344074 0.7560739 0.05805176 990 0.2419812 liver_2yr
chr12:27403550:A_G GUCY1A2 3.724928 0.0004069761 0.02610814 0.4955247 0.2861042 703 0.7774048 liver_2yr
chr12:28215048:C_A AASDHPPT -4.056604 0.000134085 0.01260923 -0.6564614 0.09211639 687 0.3381483 liver_2yr
chr12:28326025:C_T KBTBD3 -2.614822 0.01105069 0.1747715 -0.4513643 1 687 1 liver_2yr
chr12:28180294:A_G LOC103877865 -3.566581 0.0006789761 0.03562478 -0.9607242 0.4535561 668 1 liver_2yr
chr12:28287671:T_A MSANTD4 -2.33512 0.0225876 0.2533476 -0.5964529 1 673 1 liver_2yr
chr12:28354851:T_C GRIA4 -2.27024 0.02646415 0.2739184 -0.9398531 1 620 1 liver_2yr
chr12:29254024:G_A LOC101008696 -4.011006 0.0001566522 0.01390579 -0.7433804 0.1287681 822 0.4378831 liver_2yr
chr12:29322162:A_G LOC101009711 -3.453348 0.0009715525 0.0443279 -0.5443084 0.8005592 824 1 liver_2yr
chr12:29199532:T_C LOC101009375 5.144908 2.59625e-06 0.0008138538 1.094269 0.002331433 898 0.01996107 liver_2yr
chr12:29403829:T_A CARD16 3.322826 0.001456245 0.05580473 0.4797363 1 1092 1 liver_2yr
chr12:29410630:G_A CASP1 6.69921 5.531583e-09 8.538902e-06 0.785652 6.400042e-06 1157 0.0001539965 liver_2yr
chr12:29396433:C_T CASP5 6.006751 9.018004e-08 7.744805e-05 0.8357128 0.0001081259 1199 0.001636407 liver_2yr
chr12:29315694:C_A LOC101005674 -6.037279 7.984864e-08 6.968133e-05 -1.465459 9.43811e-05 1182 0.001460648 liver_2yr
chr12:29410061:T_C LOC101005329 6.319055 2.580159e-08 3.102623e-05 0.7966035 3.176176e-05 1231 0.0005857292 liver_2yr
chr12:30085377:G_A PDGFD 3.904845 0.0002242284 0.0174335 0.5579054 0.2542751 1134 0.7144045 liver_2yr
chr12:30849420:T_C DYNC2H1 3.198686 0.002121787 0.06988703 0.4045067 1 1163 1 liver_2yr
chr12:31208885:C_T DCUN1D5 -4.166815 9.173017e-05 0.009877794 -0.6212744 0.07852102 856 0.3016193 liver_2yr
chr12:31496813:A_G LOC103877852 2.99835 0.003824401 0.09923341 0.4601987 1 848 1 liver_2yr
chr12:31650845:T_G MMP7 -2.496065 0.01506399 0.2070424 -0.5775933 1 910 1 liver_2yr
chr12:31769527:C_T TMEM123 -4.102608 0.0001145069 0.0113234 -0.4537255 0.08347551 729 0.3145848 liver_2yr
chr12:31942041:A_C BIRC2 -2.938556 0.004539066 0.1089348 -0.4900301 1 649 1 liver_2yr
chr12:31802886:A_G BIRC3 -3.273043 0.001695234 0.06125958 -0.5245264 1 693 1 liver_2yr
chr12:31925488:C_T YAP1 -3.279452 0.001662518 0.06073637 -0.6915609 1 618 1 liver_2yr
chr12:32558490:G_A TRPC6 -3.432451 0.001037218 0.0460272 -0.6618 1 1256 1 liver_2yr
chr12:33347317:T_G ARHGAP42 3.408639 0.001117158 0.04800787 0.9838309 0.8993125 805 1 liver_2yr
chr12:36637673:C_T LOC110741268 -3.849022 0.0002702152 0.01978363 -1.380305 0.3275008 1212 0.8507271 liver_2yr
chr12:38128272:T_C JRKL 2.925116 0.004715886 0.1111641 0.3104893 1 767 1 liver_2yr
chr12:38098418:A_G CCDC82 5.290306 1.490294e-06 0.0005394982 0.531018 0.001147526 770 0.01149539 liver_2yr
chr12:38003804:G_A MAML2 -3.151972 0.002439229 0.07596803 -0.8258922 1 747 1 liver_2yr
chr12:38496928:A_G MTMR2 -2.684925 0.009164654 0.1594487 -0.6411559 1 527 1 liver_2yr
chr12:38500234:G_T CEP57 -3.759996 0.0003627659 0.02412532 -0.6104891 0.1345862 371 0.4524588 liver_2yr
chr12:38724183:G_T FAM76B -2.65579 0.009909654 0.1664749 -0.378248 1 373 1 liver_2yr
chr12:39254450:C_A SESN3 3.902916 0.0002256837 0.01752987 0.4624594 0.1275113 565 0.4348175 liver_2yr
chr12:39305131:G_A LOC116269698 -3.293762 0.001591599 0.05910978 -0.9719678 0.8849288 556 1 liver_2yr
chr12:39322764:C_T LOC116269816 -3.411527 0.00110716 0.04781365 -0.5279292 0.5856876 529 1 liver_2yr
chr12:39322890:A_C ENDOD1 2.851215 0.005807381 0.1249273 0.3470387 1 550 1 liver_2yr
chr12:39250983:T_C SRSF8 3.969452 0.0001803686 0.0152495 0.5661145 0.1217488 675 0.4196782 liver_2yr
chr12:39450536:A_G LOC101014714 3.746669 0.0003789975 0.02495839 0.6840535 0.2554443 674 0.7162475 liver_2yr
chr12:39388608:C_T LOC101012323 3.409474 0.001114257 0.04797272 0.6879109 0.8602064 772 1 liver_2yr
chr12:39375082:C_A CWC15 -3.745848 0.0003800192 0.02501045 -1.211142 0.3971201 1045 0.9765267 liver_2yr
chr12:39565805:A_C AMOTL1 3.403895 0.001133764 0.04853667 0.9098461 1 1116 1 liver_2yr
chr12:39932943:G_A FUT4 -3.71863 0.0004154432 0.02644282 -0.8917636 0.461142 1110 1 liver_2yr
chr12:39846597:C_T ANKRD49 2.454737 0.01674281 0.2190436 0.5916095 1 956 1 liver_2yr
chr12:39854116:T_C MRE11 -2.871025 0.005493933 0.1208319 -0.5435015 1 957 1 liver_2yr
chr12:40257467:A_G PANX1 -3.250795 0.001813562 0.06357685 -0.3839315 1 1137 1 liver_2yr
chr12:40555600:G_A MED17 -3.376065 0.001235988 0.05061741 -0.4122358 1 940 1 liver_2yr
chr12:40703313:T_C C12H11orf54 3.078459 0.003030067 0.08699974 0.6882319 1 922 1 liver_2yr
chr12:40712468:T_A TAF1D 3.912129 0.0002188133 0.01711519 0.6934129 0.2078726 950 0.6182766 liver_2yr
chr12:40772217:A_G CEP295 4.916466 6.138289e-06 0.001494329 0.8220555 0.005874343 957 0.04109401 liver_2yr
chr12:40762765:G_A LOC116269909 3.668637 0.0004888794 0.02959885 0.4459221 0.4678576 957 1 liver_2yr
chr12:40634038:T_A LOC116269905 -2.975421 0.004085103 0.1028435 -0.4435454 1 962 1 liver_2yr
chr12:40756849:C_T LOC116269918 3.546029 0.0007249529 0.03715341 0.553942 0.6988546 964 1 liver_2yr
chr12:40605980:G_A LOC116269896 2.670132 0.009536291 0.1632129 0.3741691 1 968 1 liver_2yr
chr12:40659228:C_T LOC116269898 2.839052 0.006007902 0.1276212 0.3921187 1 969 1 liver_2yr
chr12:40719048:G_T LOC116269895 2.960154 0.004267742 0.1054904 0.4359515 1 970 1 liver_2yr
chr12:40653099:C_G LOC116269903 3.05065 0.003286517 0.09079356 0.5114065 1 972 1 liver_2yr
chr12:40617469:T_C LOC116269897 4.134082 0.0001027327 0.01060155 0.741503 0.1000616 974 0.3593827 liver_2yr
chr12:40776051:G_T LOC116269907 2.582456 0.01203516 0.1837403 0.4807728 1 964 1 liver_2yr
chr12:40694464:A_G LOC116269908 -2.731727 0.008074325 0.1488236 -0.4073798 1 967 1 liver_2yr
chr12:40839614:A_C LOC110741266 3.853991 0.00026578 0.01959146 0.6004134 0.221129 832 0.6481405 liver_2yr
chr12:41073197:T_C SLC36A4 3.623462 0.0005657483 0.03231662 0.6404445 0.3575529 632 0.9057514 liver_2yr
chr12:44316450:C_T LOC101023457 3.690566 0.0004552584 0.02829025 1.249114 1 3128 1 liver_2yr
chr12:44423792:A_G LOC116269820 -3.856037 0.0002639746 0.01949291 -0.7755049 0.9901688 3751 1 liver_2yr
chr12:44362821:A_T LOC101026044 5.14709 2.574818e-06 0.000809951 1.375018 0.007356256 2857 0.0490952 liver_2yr
chr12:44540762:T_C LOC101022396 -4.490529 2.924512e-05 0.004502927 -0.9005229 0.05103273 1745 0.2191759 liver_2yr
chr12:45764196:C_T LOC110741258 3.25819 0.001773394 0.06296841 0.9304932 1 739 1 liver_2yr
chr12:45862766:T_C LOC108581999 -4.289707 5.972046e-05 0.007447734 -0.718101 0.04401398 737 0.1953491 liver_2yr
chr12:45947256:A_G CTSC -3.931343 0.0002051244 0.01647493 -0.4943554 0.1345616 656 0.4524588 liver_2yr
chr12:46026755:A_G RAB38 -3.783321 0.000335945 0.02281753 -0.9438092 0.2203799 656 0.6463271 liver_2yr
chr12:46766543:G_A TMEM135 2.525267 0.01397084 0.1988468 0.281139 1 807 1 liver_2yr
chr12:47183340:G_A FZD4 6.273597 3.098305e-08 3.581945e-05 0.9232333 2.903112e-05 937 0.000543564 liver_2yr
chr12:47385084:G_A PRSS23 -3.337409 0.001392488 0.05447283 -0.3004328 1 977 1 liver_2yr
chr12:47536997:G_A ME3 3.243415 0.001854498 0.06468853 0.6118843 1 813 1 liver_2yr
chr12:47721563:A_G HIKESHI 1.813873 0.07424327 0.4341022 0.2408914 1 702 1 liver_2yr
chr12:47742756:C_T EED 3.589879 0.0006302126 0.0342346 1.039478 0.3529191 560 0.8973982 liver_2yr
chr12:47979843:T_C PICALM 4.192731 8.38351e-05 0.009246557 0.7216582 0.03236035 386 0.1548596 liver_2yr
chr12:47982210:A_G LOC110741253 3.968178 0.0001811477 0.01529147 0.9288946 0.07173447 396 0.2831693 liver_2yr
chr12:48341088:T_C SYTL2 -3.160513 0.002378049 0.07472732 -0.656761 1 727 1 liver_2yr
chr12:48513663:T_A CREBZF -3.171392 0.00230221 0.07359426 -0.6449589 0.9369993 407 1 liver_2yr
chr12:48513215:G_A TMEM126A -2.326199 0.02308882 0.2560448 -0.8176266 1 392 1 liver_2yr
chr12:48468735:G_A TMEM126B -4.101388 0.0001149884 0.01135527 -0.7353896 0.04427053 385 0.1960813 liver_2yr
chr12:50469508:A_G LOC101001250 2.054827 0.04385788 0.34345 0.706359 1 499 1 liver_2yr
chr12:50822977:C_T ANKRD42 1.855466 0.06799596 0.4176921 0.6597826 1 758 1 liver_2yr
chr12:50765570:G_A CCDC90B 3.628168 0.000557233 0.03209786 0.9413747 0.4485726 805 1 liver_2yr
chr12:50902580:A_C LOC116269710 3.98655 0.0001702194 0.01470625 0.7507228 0.1329413 781 0.4486017 liver_2yr
chr12:50976292:T_A PCF11 2.404798 0.01899431 0.233265 0.4828792 1 779 1 liver_2yr
chr12:51070519:A_G LOC100997996 3.195996 0.002138962 0.07034951 0.8425829 1 923 1 liver_2yr
chr12:51063003:A_G RAB30 3.75129 0.0003732922 0.02466072 0.5126294 0.3378295 905 0.8705918 liver_2yr
chr12:51227313:C_A DDIAS -2.794125 0.006805208 0.1361769 -0.7821886 1 975 1 liver_2yr
chr12:51217022:G_A PRCP 6.011323 8.855252e-08 7.632525e-05 0.562053 8.669292e-05 979 0.001363841 liver_2yr
chr12:53597762:C_T LOC101025691 3.605648 0.000599118 0.03315996 0.9187342 0.7327214 1223 1 liver_2yr
chr12:55751257:C_T LOC101022885 2.42133 0.01822062 0.2279648 0.6339739 1 718 1 liver_2yr
chr12:55707828:G_C NARS2 -5.67207 3.387032e-07 0.0001694712 -0.7126223 0.0002431889 718 0.003163487 liver_2yr
chr12:55830953:G_A LOC103877762 -2.009777 0.04854588 0.3587488 -0.3710936 1 593 1 liver_2yr
chr12:55762005:C_T GAB2 -2.571331 0.0123915 0.1866059 -0.320429 1 515 1 liver_2yr
chr12:56090038:G_A USP35 -2.747283 0.007739103 0.1453109 -0.3269263 1 362 1 liver_2yr
chr12:56086345:T_C KCTD21 8.951113 5.311085e-13 8.490667e-09 0.9547652 2.081945e-10 392 2.174871e-08 liver_2yr
chr12:56213212:C_T ALG8 -4.493566 2.892769e-05 0.00446865 -0.8207716 0.014001 484 0.08122763 liver_2yr
chr12:56139924:C_A NDUFC2 -2.689899 0.009042702 0.1583465 -0.2929774 1 593 1 liver_2yr
chr12:56254677:A_C THRSP 2.488813 0.01534713 0.2092748 0.3041175 1 584 1 liver_2yr
chr12:56240831:A_C KCTD14 -3.46162 0.0009466621 0.04375334 -0.9037083 0.5263441 556 1 liver_2yr
chr12:56336703:G_A INTS4 -6.98867 1.696734e-09 3.600097e-06 -0.9072327 8.704245e-07 513 2.79253e-05 liver_2yr
chr12:56444232:A_G AAMDC 3.007575 0.00372394 0.09767087 0.5356482 1 479 1 liver_2yr
chr12:56472807:C_T RSF1 -3.169465 0.002315476 0.07376339 -0.4528511 1 531 1 liver_2yr
chr12:56713058:T_G CLNS1A -2.829907 0.00616286 0.1291443 -0.4165303 1 637 1 liver_2yr
chr12:56612317:T_C AQP11 -4.620548 1.827629e-05 0.003271843 -0.6100709 0.01175166 643 0.07102917 liver_2yr
chr12:56766826:C_T PAK1 3.87241 0.0002499425 0.01893249 0.8182727 0.1414675 566 0.4704232 liver_2yr
chr12:57137619:C_T MYO7A -4.241053 7.083224e-05 0.008269299 -0.9852948 0.05978241 844 0.2472103 liver_2yr
chr12:57203491:T_C CAPN5 5.483709 7.064432e-07 0.0003004905 0.6038003 0.0005990638 848 0.006703567 liver_2yr
chr12:57175596:G_A ACER3 3.289111 0.001614332 0.05948857 0.4571472 1 698 1 liver_2yr
chr12:57469846:C_T TSKU 3.718753 0.0004152766 0.02643377 0.6492561 0.4509904 1086 1 liver_2yr
chr12:57581599:C_G LRRC32 -3.397676 0.00115589 0.0489079 -0.4597241 1 1103 1 liver_2yr
chr12:57645516:G_T EMSY -3.100997 0.002836057 0.08353866 -0.5081821 1 670 1 liver_2yr
chr12:57892653:G_A GVQW3 2.145949 0.03555886 0.3135851 0.688552 1 615 1 liver_2yr
chr12:57956242:T_C THAP12 2.687993 0.00908926 0.1588595 0.3996883 1 726 1 liver_2yr
chr12:57965497:G_A LOC110741249 5.861406 1.606113e-07 9.999931e-05 0.9393853 0.0001636629 1019 0.002290746 liver_2yr
chr12:58161344:T_G WNT11 3.142168 0.002511268 0.07744047 1.076346 1 1035 1 liver_2yr
chr12:58141979:C_G UVRAG -2.937501 0.004552723 0.1091657 -0.5143605 1 874 1 liver_2yr
chr12:58274763:C_T LOC116269713 -2.963762 0.004223913 0.1047612 -0.9476526 1 700 1 liver_2yr
chr12:58378117:G_A DGAT2 -2.193935 0.03176621 0.297421 -0.5180765 1 714 1 liver_2yr
chr12:58630929:C_T LOC103877741 -2.478868 0.01574321 0.2120153 -0.7783874 1 739 1 liver_2yr
chr12:58650639:A_G MAP6 3.519621 0.00078838 0.03919472 0.5277711 0.5968037 757 1 liver_2yr
chr12:58767264:T_A SERPINH1 -3.737541 0.0003905125 0.02543176 -0.3058768 0.3167057 811 0.8315405 liver_2yr
chr12:58783123:A_C GDPD5 2.475332 0.01588627 0.2128953 0.3697648 1 770 1 liver_2yr
chr12:58939269:G_A LOC101002071 -2.396322 0.01940224 0.2359025 -0.68404 1 809 1 liver_2yr
chr12:58854796:T_G RPS3 2.791278 0.006858858 0.1364865 0.3089453 1 800 1 liver_2yr
chr12:58908191:A_G ARRB1 4.801426 9.412436e-06 0.002046057 0.5608508 0.007096977 754 0.04777971 liver_2yr
chr12:58936533:G_C TPBGL 4.152742 9.631351e-05 0.01019881 1.45965 0.07753238 805 0.2990942 liver_2yr
chr12:59122309:G_A SLCO2B1 5.420382 9.029274e-07 0.0003671796 1.096033 0.0007548473 836 0.008179661 liver_2yr
chr12:59488644:T_G LOC116269721 2.422266 0.01817768 0.2277544 0.862132 1 520 1 liver_2yr
chr12:59631219:C_G POLD3 -2.944444 0.004463558 0.108171 -1.138939 1 552 1 liver_2yr
chr12:59724415:G_A CHRDL2 2.850601 0.005817346 0.1250576 0.5270577 1 458 1 liver_2yr
chr12:59777760:A_G RNF169 3.296433 0.001578685 0.0587552 0.6734498 0.7719768 489 1 liver_2yr
chr12:59835991:G_A XRRA1 3.241049 0.001867806 0.06503952 1.015305 0.9936729 532 1 liver_2yr
chr12:59955637:T_C PGM2L1 3.674523 0.0004796292 0.02924879 0.7658973 0.3165553 660 0.831273 liver_2yr
chr12:60018733:C_T P4HA3 -3.661322 0.0005006112 0.03004855 -0.4866931 0.405495 810 0.9905805 liver_2yr
chr12:60159566:A_G PPME1 -3.257563 0.001776769 0.0630007 -0.73402 1 701 1 liver_2yr
chr12:60286782:G_A C2CD3 8.385115 5.419893e-12 5.639336e-08 0.9923401 3.132698e-09 578 2.112968e-07 liver_2yr
chr12:60396956:G_T UCP3 2.387451 0.01983759 0.2386179 0.5690334 1 1027 1 liver_2yr
chr12:60366568:T_C UCP2 3.912004 0.0002189047 0.01711519 0.5689232 0.2213126 1011 0.6483461 liver_2yr
chr12:60435389:T_A PAAF1 -3.291098 0.001604583 0.05924631 -0.5413368 1 860 1 liver_2yr
chr12:60618842:A_G LOC101014834 -4.114056 0.0001100808 0.01107317 -0.6706516 0.06098479 554 0.2506697 liver_2yr
chr12:60560574:C_T RAB6A -4.327596 5.225546e-05 0.006804579 -0.7405793 0.033548 642 0.1587306 liver_2yr
chr12:60721542:G_T PLEKHB1 2.924871 0.004719175 0.1111845 0.4678808 1 650 1 liver_2yr
chr12:60841636:G_T FAM168A -3.54962 0.0007167128 0.03684023 -0.6770717 0.419277 585 1 liver_2yr
chr12:61072560:C_T RELT -4.432053 3.605941e-05 0.005247469 -0.7327282 0.02019327 560 0.108245 liver_2yr
chr12:61142293:C_T ARHGEF17 3.202897 0.00209516 0.06936269 0.3934042 1 652 1 liver_2yr
chr12:61071116:A_G P2RY6 4.065425 0.0001300967 0.01233062 0.4868905 0.1130541 869 0.3967303 liver_2yr
chr12:61229496:T_C P2RY2 4.534668 2.494796e-05 0.003961133 0.6000058 0.02272759 911 0.1182415 liver_2yr
chr12:61229700:G_A LOC116269729 3.656608 0.0005083129 0.03039234 0.504138 0.4030921 793 0.9862573 liver_2yr
chr12:61256363:G_T FCHSD2 4.642187 1.689124e-05 0.003085961 0.6055068 0.01327652 786 0.07805534 liver_2yr
chr12:61630441:A_G ATG16L2 5.308504 1.38974e-06 0.0005106447 0.5863128 0.0009227874 664 0.009651522 liver_2yr
chr12:61655697:T_C STARD10 -12.26034 1.131956e-18 4.082994e-13 -1.148954 8.67078e-16 766 5.50177e-13 liver_2yr
chr12:61678260:C_T ARAP1 4.774038 1.041448e-05 0.002222798 0.6288604 0.007977488 766 0.05242437 liver_2yr
chr12:61812700:G_A PDE2A -3.733236 0.0003960593 0.02567264 -0.3968961 0.2839745 717 0.7733618 liver_2yr
chr12:61984602:G_A CLPB 4.671695 1.516616e-05 0.002850196 0.4871387 0.01167795 770 0.07069491 liver_2yr
chr12:62131607:A_T INPPL1 -2.45012 0.01694044 0.2202365 -0.4330457 1 907 1 liver_2yr
chr12:62229970:C_T LOC116269732 4.587084 2.06387e-05 0.003520283 0.7403371 0.01892569 917 0.1031401 liver_2yr
chr12:62182568:T_C FOLR1 4.277325 6.237638e-05 0.007654568 1.15731 0.05931994 951 0.245713 liver_2yr
chr12:62279105:A_T ANAPC15 2.865859 0.005574125 0.1218017 0.4032194 1 637 1 liver_2yr
chr12:62320062:C_T LRTOMT 4.003925 0.0001604699 0.01410722 1.015685 0.1001332 624 0.3595188 liver_2yr
chr12:62273712:C_T LAMTOR1 -2.963392 0.00422838 0.1048359 -0.2849291 1 607 1 liver_2yr
chr12:62296922:C_G LOC103877723 -3.775356 0.000344883 0.02333671 -1.23377 0.2034809 590 0.6083736 liver_2yr
chr12:62389499:G_A NUMA1 3.502864 0.000831322 0.04063879 0.7765494 0.366613 441 0.9216161 liver_2yr
chr12:62494131:A_G LOC103877722 4.200863 8.149606e-05 0.00912088 0.7595832 0.01352835 166 0.07918265 liver_2yr
chr12:62593378:A_G ART5 -5.009352 4.333907e-06 0.00114496 -0.6978962 0.001412854 326 0.01355914 liver_2yr
chr12:62553250:C_T CHRNA10 1.839525 0.07033607 0.4240935 0.6424869 1 386 1 liver_2yr
chr12:62697789:C_T NUP98 -3.233054 0.001913438 0.06598146 -0.5675256 0.8457398 442 1 liver_2yr
chr12:62713948:T_G PGAP2 3.773431 0.0003470774 0.02343829 0.4825632 0.1981812 571 0.5977535 liver_2yr
chr12:62787462:T_G RHOG 2.375099 0.02045826 0.2425051 0.5040266 1 522 1 liver_2yr
chr12:62809316:G_A LOC101026270 -2.826647 0.006218996 0.1297925 -0.8508069 1 486 1 liver_2yr
chr12:62799129:A_C STIM1 -3.431571 0.001040074 0.04611267 -0.2967316 0.4971551 478 1 liver_2yr
chr12:63095393:T_C RRM1 -2.858841 0.005684818 0.1230771 -0.6097405 1 618 1 liver_2yr
chr12:63308773:G_A TRIM21 2.9456 0.004448864 0.1079527 0.5072012 1 1013 1 liver_2yr
chr12:63390868:A_G TRIM68 6.267726 3.17234e-08 3.587569e-05 1.945467 2.67111e-05 842 0.0005090262 liver_2yr
chr12:64305137:T_G HBB 2.564288 0.01262203 0.1887614 0.557886 1 783 1 liver_2yr
chr12:64380846:G_T HBG2 3.875917 0.0002470311 0.01875758 1.016572 0.2028125 821 0.6071325 liver_2yr
chr12:64806471:C_T TRIM22 -5.086035 3.245383e-06 0.0009629915 -0.7279183 0.002232823 688 0.01920318 liver_2yr
chr12:64943360:G_A TRIM5 4.348163 4.859052e-05 0.006489779 0.7226315 0.03600557 741 0.1670768 liver_2yr
chr12:64956889:C_T TRIM34 5.191202 2.176949e-06 0.0007155814 0.9481206 0.001802514 828 0.01623589 liver_2yr
chr12:64949943:T_A TRIM6 3.332615 0.001413151 0.05502831 0.576328 1 918 1 liver_2yr
chr12:65041764:T_C UBQLNL 5.671851 3.389938e-07 0.0001694712 0.8029095 0.0003084843 910 0.003868926 liver_2yr
chr12:65089370:T_C UBQLN3 3.308296 0.001522495 0.05724474 0.6029589 1 890 1 liver_2yr
chr12:65089365:G_T LOC101018994 -3.618812 0.000574283 0.03233406 -0.5426485 0.3250442 566 0.8463655 liver_2yr
chr12:65177163:G_T LOC101017200 3.298168 0.001570347 0.05850877 0.8982305 0.5511916 351 1 liver_2yr
chr12:65399595:A_G FAM160A2 4.177813 8.82958e-05 0.009663759 0.6933931 0.03099183 351 0.1496482 liver_2yr
chr12:65499579:A_C CAVIN3 3.357795 0.001307763 0.05245694 0.4341811 0.5924168 453 1 liver_2yr
chr12:65463555:C_A LOC103877694 -2.820195 0.006331462 0.1311008 -0.557052 1 458 1 liver_2yr
chr12:65599142:A_C LOC101013028 2.533992 0.01365843 0.1966667 0.5464409 1 470 1 liver_2yr
chr12:65601045:C_T SMPD1 2.747406 0.007736488 0.1453109 0.4054366 1 477 1 liver_2yr
chr12:65599000:G_A APBB1 2.973877 0.004103234 0.1031652 0.4166662 1 482 1 liver_2yr
chr12:65598625:C_T HPX 3.19763 0.002128509 0.07007231 0.4045213 1 480 1 liver_2yr
chr12:65686615:G_A TRIM3 2.976403 0.004073608 0.1027625 0.5012657 1 488 1 liver_2yr
chr12:65601653:G_A ARFIP2 2.697552 0.00885795 0.1567139 0.5615425 1 446 1 liver_2yr
chr12:65600871:C_T TIMM10B 2.224993 0.02950496 0.2874258 0.4217688 1 446 1 liver_2yr
chr12:65617958:T_C DNHD1 3.206719 0.00207126 0.06878613 0.4057743 0.915497 442 1 liver_2yr
chr12:65808970:T_C RRP8 8.091591 1.815253e-11 1.455037e-07 0.9416051 6.425997e-09 354 4.006271e-07 liver_2yr
chr12:65903058:T_C ILK -3.019902 0.003593525 0.09584162 -0.5664837 1 447 1 liver_2yr
chr12:65906825:C_G TAF10 4.341253 4.979318e-05 0.006590965 0.3161122 0.02141107 430 0.1132143 liver_2yr
chr12:65750875:C_T TPP1 -3.250951 0.001812708 0.06355243 -0.4264952 0.7794644 430 1 liver_2yr
chr12:65793025:T_C DCHS1 5.727412 2.725279e-07 0.0001503848 0.7740055 0.0001163694 427 0.001724603 liver_2yr
chr12:65967946:T_A MRPL17 -2.842466 0.005950992 0.1269315 -0.4184076 1 526 1 liver_2yr
chr12:66154181:A_C LOC101000452 -2.610378 0.01118139 0.1760922 -0.7256819 1 562 1 liver_2yr
chr12:66302416:G_A LOC110741227 -4.024235 0.0001497539 0.01349679 -1.498817 0.08161586 545 0.3095512 liver_2yr
chr12:66347913:T_C ZNF214 3.452058 0.0009754879 0.04441008 0.7592417 0.443847 455 1 liver_2yr
chr12:66593211:A_G SYT9 2.892763 0.005168002 0.1168307 0.9195812 1 653 1 liver_2yr
chr12:66802290:C_A OLFML1 3.08237 0.002995539 0.08645834 0.4188186 1 772 1 liver_2yr
chr12:66914500:C_T PPFIBP2 -2.763452 0.00740421 0.1418142 -0.3324062 1 827 1 liver_2yr
chr12:67047913:T_G LOC101025927 -3.098622 0.002855941 0.08385847 -0.5624923 1 918 1 liver_2yr
chr12:67389569:T_C EIF3F -2.497228 0.01501902 0.2066448 -0.246532 1 904 1 liver_2yr
chr12:67321469:T_C TUB -3.593722 0.0006224955 0.03399482 -0.5252372 0.4811891 773 1 liver_2yr
chr12:67482432:G_A RIC3 4.101373 0.0001149945 0.01135527 0.6384688 0.06658182 579 0.2674513 liver_2yr
chr12:67896748:C_G TRIM66 6.436803 1.604164e-08 2.054538e-05 1.304937 8.437903e-06 526 0.0001953489 liver_2yr
chr12:68061684:C_T RPL27A 3.384014 0.001205933 0.05010467 0.3321706 0.560759 465 1 liver_2yr
chr12:67984791:T_C LOC116269894 3.07694 0.003043576 0.08711265 0.8925018 1 463 1 liver_2yr
chr12:68127397:G_A LOC116269893 -1.812465 0.07446292 0.4347144 -0.6430231 1 454 1 liver_2yr
chr12:68142483:C_T DENND2B -1.617171 0.1106115 0.5092731 -0.3286843 1 440 1 liver_2yr
chr12:68206690:C_A AKIP1 -2.473906 0.01594429 0.2133294 -0.5139496 1 555 1 liver_2yr
chr12:68261333:T_C TMEM9B 2.268046 0.02660497 0.274719 0.4390108 1 537 1 liver_2yr
chr12:68365011:C_T LOC110741225 -3.361562 0.001292648 0.05208462 -0.8161042 0.668299 517 1 liver_2yr
chr12:68290571:T_C SCUBE2 3.529307 0.0007645272 0.03836136 1.019252 0.4533647 593 1 liver_2yr
chr12:68434360:C_T DENND5A 5.210954 2.018993e-06 0.0006726529 1.030207 0.0009570028 474 0.009965023 liver_2yr
chr12:68644783:A_G TMEM41B 4.585193 2.078069e-05 0.003528504 0.5829413 0.0145257 699 0.08364852 liver_2yr
chr12:68669091:G_A IPO7 -3.397752 0.001155617 0.04890505 -0.3102939 0.8852023 766 1 liver_2yr
chr12:68852608:T_C ZNF143 -2.949062 0.004405144 0.1072912 -0.5350601 1 609 1 liver_2yr
chr12:68942920:A_G WEE1 2.839728 0.005996592 0.1274594 0.4234196 1 708 1 liver_2yr
chr12:68979450:A_G SWAP70 -4.455739 3.313126e-05 0.004903118 -0.6184199 0.01974623 596 0.1064817 liver_2yr
chr12:69149148:C_T LOC103877666 2.740961 0.007873764 0.1466255 0.8973542 1 520 1 liver_2yr
chr12:69107890:A_G SBF2 -2.385016 0.01995861 0.2395027 -0.5298268 1 527 1 liver_2yr
chr12:69752347:G_A ADM -4.297012 5.820507e-05 0.007302513 -0.6996446 0.03061587 526 0.1482088 liver_2yr
chr12:69753323:G_A LOC108581967 -3.096068 0.002877468 0.08423001 -0.8739137 1 668 1 liver_2yr
chr12:69750090:T_C AMPD3 4.209247 7.91507e-05 0.008990197 0.6768471 0.05801746 733 0.2418971 liver_2yr
chr12:69842944:A_G RNF141 -3.011281 0.003684277 0.09700792 -0.5421062 1 734 1 liver_2yr
chr12:69812668:G_A LYVE1 -3.154239 0.002422847 0.07567561 -0.5595022 1 803 1 liver_2yr
chr12:69995074:T_C MRVI1 3.864673 0.0002564816 0.01925094 0.7102865 0.2182658 851 0.6420553 liver_2yr
chr12:70188111:A_C CTR9 -3.279969 0.001659906 0.06073637 -0.4746661 0.9610856 579 1 liver_2yr
chr12:70107842:A_T EIF4G2 2.928788 0.004666956 0.11048 0.2430803 1 540 1 liver_2yr
chr12:70235695:C_T LOC116269941 2.991237 0.003903573 0.1004086 0.7876723 1 531 1 liver_2yr
chr12:70244704:T_A ZBED5 3.931112 0.0002052839 0.01648652 0.6442309 0.1241968 605 0.4259738 liver_2yr
chr12:70717340:C_T GALNT18 5.847067 1.699883e-07 0.0001044172 0.955491 0.0002010961 1183 0.00271696 liver_2yr
chr12:70666320:C_T LOC116269746 -4.57767 2.135524e-05 0.003595002 -0.8174574 0.02541273 1190 0.1287699 liver_2yr
chr12:71268708:C_T USP47 2.487101 0.01541467 0.20984 0.4567723 1 438 1 liver_2yr
chr12:71392738:C_T DKK3 -5.713632 2.877018e-07 0.0001512646 -0.9072066 0.0002034052 707 0.002738163 liver_2yr
chr12:71485284:C_T MICAL2 -3.338318 0.001388603 0.05434819 -0.4707361 1 1023 1 liver_2yr
chr12:71750046:C_T PARVA 4.088574 0.0001201668 0.01167476 0.56666 0.09228811 768 0.3386335 liver_2yr
chr12:71870004:C_T LOC100998225 -3.614812 0.0005817233 0.03249471 -0.6794906 0.4496721 773 1 liver_2yr
chr12:71992809:G_C TEAD1 3.444491 0.0009988875 0.04502642 0.6401753 0.630298 631 1 liver_2yr
chr12:72331803:G_A RASSF10 3.123968 0.002650295 0.08036774 1.456056 1 732 1 liver_2yr
chr12:72686164:G_T LOC103877652 -3.299139 0.001565698 0.05840042 -0.6522377 1 748 1 liver_2yr
chr12:72744405:A_G ARNTL 2.589871 0.01180285 0.1818084 0.3391566 1 726 1 liver_2yr
chr12:72693324:A_T LOC116269749 3.205799 0.002076994 0.06888985 0.5922047 0.9574941 461 1 liver_2yr
chr12:72876649:T_C BTBD10 -3.240508 0.001870861 0.06509561 -1.012927 0.8512416 455 1 liver_2yr
chr12:72992184:A_G FAR1 -3.502132 0.0008332465 0.04065047 -0.457046 0.6849286 822 1 liver_2yr
chr12:73353856:G_T SPON1 -2.497719 0.01500009 0.2064819 -0.3287167 1 1043 1 liver_2yr
chr12:73729724:A_G RRAS2 -5.541549 5.641501e-07 0.0002514297 -0.6919298 0.0003492089 619 0.004282496 liver_2yr
chr12:73741205:T_C LOC101016634 -2.767539 0.007321698 0.1411295 -0.4020749 1 563 1 liver_2yr
chr12:73760218:G_A COPB1 2.700992 0.008776055 0.155907 0.1964787 1 578 1 liver_2yr
chr12:73874380:C_T PSMA1 -2.404011 0.01903187 0.2335646 -0.3606574 1 471 1 liver_2yr
chr12:73897335:A_G PDE3B -2.381929 0.02011293 0.24014 -0.6827093 1 528 1 liver_2yr
chr12:74221722:T_C LOC101019230 -3.431335 0.00104084 0.04613341 -1.279838 0.727547 699 1 liver_2yr
chr12:75290340:G_A SOX6 -2.580736 0.01208965 0.1840652 -0.4303478 1 712 1 liver_2yr
chr12:76006161:C_T LOC101015537 -3.088858 0.002939057 0.0855239 -0.6323695 1 485 1 liver_2yr
chr12:76097879:G_A C12H11orf58 3.477501 0.0009005614 0.04251316 0.388856 0.5286295 587 1 liver_2yr
chr12:76098202:T_C PLEKHA7 3.694904 0.0004488751 0.02798798 0.5231702 0.2877289 641 0.7803106 liver_2yr
chr12:76311055:T_C LOC108581955 3.160411 0.002378775 0.07472732 0.3466983 1 491 1 liver_2yr
chr12:76389353:A_G RPS13 -2.179125 0.03289706 0.3026541 -0.2744318 1 499 1 liver_2yr
chr12:76449484:G_A LOC116269961 -3.877864 0.0002454296 0.01870291 -0.9701597 0.1224694 499 0.4217762 liver_2yr
chr12:76349523:T_A PIK3C2A -2.842385 0.005952331 0.1269451 -0.4889136 1 509 1 liver_2yr
chr12:76669663:C_T LOC110741217 2.879032 0.005371735 0.1193985 0.6148069 1 570 1 liver_2yr
chr12:76662893:C_T NUCB2 -3.422267 0.00107072 0.0467204 -0.791875 0.636008 594 1 liver_2yr
chr12:76705573:G_A KCNJ11 -6.303113 2.751262e-08 3.215079e-05 -1.193971 2.302806e-05 837 0.0004488246 liver_2yr
chr12:76766461:A_G ABCC8 -4.260224 6.623354e-05 0.007872566 -0.8329231 0.0545102 823 0.2305849 liver_2yr
chr12:76842810:G_A USH1C -3.61493 0.0005815036 0.03248914 -1.053588 0.561151 965 1 liver_2yr
chr12:77137109:C_T SERGEF -4.262443 6.57203e-05 0.007835684 -0.5166929 0.03732913 568 0.1716839 liver_2yr
chr12:77380282:A_C TPH1 5.983171 9.905631e-08 8.25997e-05 1.195136 6.785357e-05 685 0.001107112 liver_2yr
chr12:77406390:T_C SAAL1 5.055822 3.637838e-06 0.00104956 0.8740152 0.003641476 1001 0.02829286 liver_2yr
chr12:77581484:T_G SAA4 4.502671 2.799609e-05 0.004353952 0.9669369 0.07189396 2568 0.2837336 liver_2yr
chr12:77636400:A_G SAA2 -5.410472 9.381966e-07 0.0003774089 -0.5674683 0.002180369 2324 0.0188657 liver_2yr
chr12:77636400:A_G SAA1 -4.025603 0.0001490571 0.01346714 -0.4306026 0.2952822 1981 0.7945788 liver_2yr
chr12:77509214:T_G HPS5 4.988112 4.693989e-06 0.001209382 0.4489395 0.0079657 1697 0.05238709 liver_2yr
chr12:77565544:G_A GTF2H1 3.175129 0.002276683 0.07317601 0.3434868 1 1005 1 liver_2yr
chr12:77779002:G_A LDHA -4.024506 0.0001496154 0.01348717 -0.3448121 0.1198419 801 0.4149418 liver_2yr
chr12:77792721:C_T LDHC -4.273076 6.331393e-05 0.007733872 -0.7328744 0.04925824 778 0.2134274 liver_2yr
chr12:77821898:T_C TSG101 2.980551 0.004025386 0.1019688 0.461998 1 753 1 liver_2yr
chr12:77807018:C_G UEVLD -4.024224 0.0001497595 0.01349679 -0.6283431 0.1022857 683 0.3662193 liver_2yr
chr12:77918958:T_C SPTY2D1 -2.730748 0.008095867 0.1488961 -0.3815678 1 608 1 liver_2yr
chr12:78154067:G_A TMEM86A -3.609192 0.0005923332 0.03289211 -0.6102342 0.4365496 737 1 liver_2yr
chr12:78448091:G_A ZDHHC13 -5.376928 1.067943e-06 0.0004146502 -0.9892966 0.0009750323 913 0.01011766 liver_2yr
chr12:78622125:C_T E2F8 2.631141 0.01058259 0.1718178 0.6194514 1 709 1 liver_2yr
chr12:78621532:A_G NAV2 -4.319398 5.378969e-05 0.006913677 -0.7458754 0.03318824 617 0.1576763 liver_2yr
chr12:79332105:G_C LOC108581950 2.451691 0.01687295 0.2198292 0.4128184 1 877 1 liver_2yr
chr12:79651726:C_T HTATIP2 -3.548068 0.000720263 0.0369527 -0.9809244 0.5207501 723 1 liver_2yr
chr12:79640100:A_G PRMT3 -2.281977 0.02572207 0.2699689 -0.5837374 1 698 1 liver_2yr
chr12:81525714:G_A ANO5 3.708415 0.0004295343 0.02712563 1.030978 0.4209436 980 1 liver_2yr
chr12:81927300:G_A FANCF -3.081261 0.003005293 0.08665207 -0.6411969 1 758 1 liver_2yr
chr12:82116664:A_G GAS2 -2.590056 0.0117971 0.1817316 -0.4454393 1 770 1 liver_2yr
chr12:82187593:T_A SVIP 4.927015 5.901118e-06 0.001447992 0.5892555 0.004195695 711 0.03156856 liver_2yr
chr12:83706214:T_G LOC103877600 4.535649 2.485979e-05 0.003961133 1.060765 0.02205064 887 0.1154794 liver_2yr
chr12:85700228:T_C ANO3 2.884744 0.005286106 0.1184833 0.5624823 1 1103 1 liver_2yr
chr12:86274522:G_T FIBIN -3.167624 0.002328216 0.07407113 -0.557962 1 480 1 liver_2yr
chr12:86345513:T_C BBOX1 2.887567 0.005244251 0.1178737 0.5045351 1 451 1 liver_2yr
chr12:86623532:T_C CCDC34 2.569315 0.01245708 0.1872547 0.4232935 1 659 1 liver_2yr
chr12:86702650:A_G LGR4 3.020451 0.003587815 0.0957705 0.3815104 1 624 1 liver_2yr
chr12:86905504:A_C LIN7C 2.365116 0.02097247 0.2454734 0.504708 1 461 1 liver_2yr
chr12:86870194:G_C LOC103877592 3.410113 0.001112044 0.04789872 0.7263888 0.4759546 428 1 liver_2yr
chr12:86915570:T_C BDNF 3.503959 0.0008284488 0.04056981 0.5962165 0.323095 390 0.8421214 liver_2yr
chr12:87259282:G_A LOC101006826 -2.605348 0.011331 0.177259 -0.5352086 1 714 1 liver_2yr
chr12:87345881:C_G KIF18A -2.720607 0.008322065 0.1513231 -0.5725369 1 513 1 liver_2yr
chr12:87345731:T_A METTL15 2.615638 0.01102685 0.174499 0.513515 1 468 1 liver_2yr
chr12:88716511:T_A LOC101003686 2.717632 0.008389496 0.1521501 0.5577433 1 446 1 liver_2yr
chr12:89647057:T_C ARL14EP -5.162233 2.430788e-06 0.0007691154 -0.7023151 0.001995677 821 0.01764186 liver_2yr
chr12:90732701:A_C DNAJC24 -1.97301 0.05268501 0.3711017 -0.4845263 1 321 1 liver_2yr
chr12:90703516:A_T IMMP1L -2.487969 0.01538043 0.2095973 -0.6730001 1 304 1 liver_2yr
chr12:90961671:A_G ELP4 3.082779 0.002991945 0.08641455 0.751648 1 352 1 liver_2yr
chr12:91534594:G_A RCN1 -2.966981 0.00418515 0.1042908 -0.584918 1 865 1 liver_2yr
chr12:91742472:T_C WT1 -3.581622 0.0006471009 0.03464613 -0.392109 0.487267 753 1 liver_2yr
chr12:91865841:A_G LOC103877567 2.644043 0.01022532 0.168887 0.5664597 1 970 1 liver_2yr
chr12:91918581:A_G EIF3M -4.268551 6.432752e-05 0.007760686 -0.6114034 0.05718716 889 0.2394667 liver_2yr
chr12:91890038:G_C CCDC73 3.415531 0.001093441 0.04738571 0.6365122 0.9556674 874 1 liver_2yr
chr12:92177126:C_G PRRG4 3.562457 0.0006879749 0.03600963 0.989306 0.2841336 413 0.7736455 liver_2yr
chr12:92234668:A_G QSER1 3.362429 0.001289195 0.05197841 0.3923647 0.5156781 400 1 liver_2yr
chr12:92163957:G_C LOC108581927 -3.096746 0.00287174 0.08411011 -0.6052243 1 412 1 liver_2yr
chr12:92283525:C_T DEPDC7 7.895214 4.077876e-11 2.366927e-07 0.7253235 1.49658e-08 367 8.546472e-07 liver_2yr
chr12:92407156:T_A TCP11L1 -2.592178 0.01173142 0.1810936 -0.3692921 1 370 1 liver_2yr
chr12:92483730:G_A LOC101020399 -2.474884 0.01590448 0.2130628 -0.3665882 1 383 1 liver_2yr
chr12:92330409:A_G CSTF3 -2.517839 0.01424192 0.2004207 -0.4001717 1 379 1 liver_2yr
chr12:92624853:G_A HIPK3 -2.84313 0.00593997 0.1267889 -0.3919872 1 463 1 liver_2yr
chr12:93004577:G_C C12H11orf91 3.704418 0.0004351718 0.02735038 1.344818 0.3633685 835 0.9158788 liver_2yr
chr12:93057699:G_A CD59 -4.135205 0.000102335 0.01057564 -0.749273 0.09414819 920 0.3437653 liver_2yr
chr12:93136024:T_C FBXO3 -3.631111 0.0005519692 0.03187078 -0.6479211 0.554729 1005 1 liver_2yr
chr12:93131806:G_A LMO2 -3.024963 0.003541227 0.0949476 -0.6322799 1 1162 1 liver_2yr
chr12:93385426:T_A LOC103877558 -3.454594 0.0009677631 0.04420533 -0.7829589 0.8361473 864 1 liver_2yr
chr12:93358787:T_C CAPRIN1 4.178603 8.805403e-05 0.009653898 0.7441066 0.07326095 832 0.2874891 liver_2yr
chr12:93351630:G_A NAT10 3.967292 0.0001816909 0.01533374 0.5297727 0.1488049 819 0.485216 liver_2yr
chr12:93515930:A_G ABTB2 -4.018879 0.0001525106 0.01368007 -0.5546503 0.1262788 828 0.4313015 liver_2yr
chr12:93487800:T_G LOC116269759 4.849255 7.883701e-06 0.001810487 0.650002 0.006843053 868 0.04650344 liver_2yr
chr12:93657401:A_G LOC103877561 3.523632 0.0007784186 0.03882018 0.6071142 0.85159 1094 1 liver_2yr
chr12:93699495:G_A CAT -5.52723 5.964957e-07 0.0002631361 -0.5615862 0.0006054432 1015 0.00677053 liver_2yr
chr12:93879378:T_C ELF5 3.487594 0.0008723767 0.04184423 0.4722005 0.7720534 885 1 liver_2yr
chr12:93960724:C_T EHF 2.747166 0.007741561 0.1453109 0.5611015 1 773 1 liver_2yr
chr12:94202344:T_C APIP -3.280676 0.001656337 0.06065843 -0.631946 1 772 1 liver_2yr
chr12:94245840:C_T PDHX -4.145492 9.876037e-05 0.01037258 -0.7008499 0.08285995 839 0.3129534 liver_2yr
chr12:94310018:T_C LOC103877557 -3.955799 0.0001888882 0.01571 -0.9312859 0.09198853 487 0.3379652 liver_2yr
chr12:94471624:A_G CD44 -3.690544 0.0004552917 0.02829025 -0.2597311 0.2285564 502 0.662853 liver_2yr
chr12:94593838:G_A SLC1A2 -3.200553 0.002109943 0.06962049 -0.424883 1 594 1 liver_2yr
chr12:94750077:A_C PAMR1 3.119844 0.002682783 0.08059133 0.7779631 1 950 1 liver_2yr
chr12:95023939:C_G FJX1 -4.127177 0.0001052113 0.01075477 -0.6362441 0.08532635 811 0.3193475 liver_2yr
chr12:94975051:G_C TRIM44 -3.229461 0.001934287 0.06633957 -0.7130313 1 674 1 liver_2yr
chr12:95275462:C_T LDLRAD3 4.803647 9.335426e-06 0.002035281 0.797824 0.01365773 1463 0.07980307 liver_2yr
chr12:95631250:T_C COMMD9 3.969363 0.0001804228 0.01525289 0.4462318 0.1979238 1097 0.5974461 liver_2yr
chr12:95577940:T_A PRR5L 2.830941 0.006145155 0.128963 0.5645258 1 1075 1 liver_2yr
chr12:95818134:C_T TRAF6 -3.268808 0.001717184 0.06181155 -0.3498765 1 1105 1 liver_2yr
chr12:96013828:T_C IFTAP -3.37021 0.001258574 0.05114015 -0.6259089 1 1061 1 liver_2yr
chr12:99249907:C_G LRRC4C 3.175272 0.002275713 0.07315354 1.054118 1 955 1 liver_2yr
chr12:101447806:T_C PTPRJ -3.331497 0.001418009 0.05509062 -0.3110975 1 1024 1 liver_2yr
chr12:101548532:G_A NUP160 4.349176 4.841665e-05 0.006476949 0.4935082 0.04096049 846 0.1845974 liver_2yr
chr12:101689195:A_T FNBP4 2.948799 0.004408458 0.1073502 0.3699045 1 614 1 liver_2yr
chr12:101811793:T_C AGBL2 -2.887137 0.005250607 0.1179794 -0.6505033 1 622 1 liver_2yr
chr12:101888825:A_C MTCH2 3.497059 0.0008467075 0.04112153 0.4200528 0.4783897 565 1 liver_2yr
chr12:101892226:C_T C1QTNF4 -3.409805 0.001113112 0.04793487 -0.9089701 0.6333607 569 1 liver_2yr
chr12:101913347:C_T FAM180B -2.772571 0.007221251 0.1406984 -0.9559392 1 543 1 liver_2yr
chr12:101887463:C_T NDUFS3 3.548186 0.0007199931 0.03694217 0.3357625 0.3851963 535 0.953777 liver_2yr
chr12:101986900:G_C KBTBD4 2.51223 0.0144497 0.2021483 0.5469333 1 527 1 liver_2yr
chr12:101831285:C_G PTPMT1 2.74713 0.007742335 0.1453109 0.8562231 1 505 1 liver_2yr
chr12:101927572:A_G CELF1 3.5218 0.0007829522 0.03899899 0.8863876 0.3617239 462 0.9133126 liver_2yr
chr12:102052910:C_T RAPSN -5.390461 1.0136e-06 0.0003965443 -0.7633045 0.0005818065 574 0.00652751 liver_2yr
chr12:102138494:T_G PSMC3 3.674581 0.000479539 0.02924879 0.5680898 0.2944369 614 0.7932526 liver_2yr
chr12:102083255:C_T SLC39A13 -3.773439 0.0003470678 0.02343829 -0.425797 0.2012993 580 0.6044978 liver_2yr
chr12:102094254:A_C SPI1 -3.178658 0.002252822 0.0727179 -0.4334434 1 624 1 liver_2yr
chr12:102245673:G_A DDB2 3.628193 0.0005571871 0.03209786 0.4888019 0.3192682 573 0.8360286 liver_2yr
chr12:102213323:T_C ACP2 -3.457881 0.000957835 0.04397627 -0.5843004 0.4540138 474 1 liver_2yr
chr12:102229605:A_G NR1H3 -2.64432 0.01021779 0.1687796 -0.4536925 1 443 1 liver_2yr
chr12:102215792:T_G LOC101024278 4.666461 1.545906e-05 0.002892875 0.460094 0.007482184 484 0.04976117 liver_2yr
chr12:102393765:G_T LOC116269826 -3.66315 0.0004976536 0.02993895 -0.6007361 0.2722165 547 0.7498977 liver_2yr
chr12:102373799:A_G PACSIN3 -3.41536 0.001094022 0.0474033 -0.3030353 0.5754555 526 1 liver_2yr
chr12:102436458:G_A ARFGAP2 -4.140472 0.0001004893 0.01046485 -0.6122067 0.05255589 523 0.2242559 liver_2yr
chr12:102349010:A_G C12H11orf49 2.900808 0.005051975 0.1160534 0.3679013 1 513 1 liver_2yr
chr12:102434134:C_A LOC108581910 2.704401 0.008695546 0.1551779 0.3959782 1 508 1 liver_2yr
chr12:102683786:T_C HARBI1 4.040411 0.0001417149 0.01311812 1.555165 0.07213291 509 0.28448 liver_2yr
chr12:102762260:T_C ATG13 4.121123 0.000107432 0.01092501 0.3346951 0.05951731 554 0.2464114 liver_2yr
chr12:102796040:G_A ARHGAP1 -3.842276 0.0002763498 0.02004023 -0.9112129 0.1630464 590 0.5181433 liver_2yr
chr12:102805351:C_A ZNF408 -4.061447 0.0001318811 0.01245176 -0.6084448 0.07991994 606 0.3051456 liver_2yr
chr12:102719698:C_T F2 2.491718 0.01523313 0.2084446 0.3047235 1 572 1 liver_2yr
chr12:102830984:C_A CKAP5 2.283802 0.02560835 0.2694391 0.2766556 1 544 1 liver_2yr
chr12:103011458:A_T AMBRA1 3.573748 0.0006636069 0.03528653 0.6966902 0.2581431 389 0.7216885 liver_2yr
chr12:103194270:G_A MDK 7.552632 1.673028e-10 5.784017e-07 0.8296262 9.46934e-08 566 4.127958e-06 liver_2yr
chr12:103238281:C_G DGKZ 2.676387 0.009377511 0.1616587 0.3096504 1 576 1 liver_2yr
chr12:103275057:C_A CREB3L1 -2.6964 0.008885554 0.1571372 -0.5265381 1 644 1 liver_2yr
chr12:103464101:G_A PHF21A 2.859038 0.005681672 0.1230744 0.5037851 1 567 1 liver_2yr
chr12:103692530:A_G LARGE2 -4.55955 2.280311e-05 0.003734302 -1.012538 0.01080867 474 0.06665737 liver_2yr
chr12:103733277:T_C PEX16 1.978178 0.05208558 0.3688941 0.2119208 1 519 1 liver_2yr
chr12:103688106:A_G C12H11orf94 3.83639 0.0002818109 0.02030833 0.5384734 0.1524597 541 0.4933017 liver_2yr
chr12:103748036:T_C MAPK8IP1 4.772334 1.048012e-05 0.002234166 0.5701971 0.005743108 548 0.04037379 liver_2yr
chr12:103737859:A_G CRY2 2.776557 0.007142605 0.1399104 0.3469355 1 617 1 liver_2yr
chr12:103803721:A_G SLC35C1 -2.175931 0.03314549 0.3040272 -0.3968022 1 775 1 liver_2yr
chr12:103796621:T_C LOC101012784 3.736466 0.0003918913 0.0254849 1.336618 0.3229185 824 0.8419174 liver_2yr
chr12:103819828:G_A CHST1 2.762513 0.007423284 0.1420954 0.5922073 1 899 1 liver_2yr
chr12:104212490:C_T SYT13 3.536651 0.0007469014 0.03786498 0.737853 0.6759458 905 1 liver_2yr
chr12:104388622:T_C PRDM11 2.951628 0.004372997 0.1067895 0.5361546 1 831 1 liver_2yr
chr12:104437208:A_G LOC101015535 2.558355 0.01281919 0.1902324 0.4768238 1 781 1 liver_2yr
chr12:104514882:G_A TP53I11 -4.751868 1.130121e-05 0.00235538 -1.127048 0.01405871 1244 0.08147963 liver_2yr
chr12:104639720:G_A TSPAN18 5.40145 9.714824e-07 0.0003899291 0.6939681 0.001244469 1281 0.01223894 liver_2yr
chr12:104971770:C_T CD82 -3.976744 0.0001759708 0.01495597 -0.5814888 0.1955036 1111 0.5925758 liver_2yr
chr12:105287421:G_A EXT2 -8.793505 1.012701e-12 1.274247e-08 -0.8348426 7.716785e-10 762 6.544751e-08 liver_2yr
chr12:105565784:G_A ACCS -3.875934 0.0002470177 0.01875758 -0.4263448 0.2386191 966 0.6819117 liver_2yr
chr12:105578250:C_T C12H11orf96 3.175972 0.002270962 0.07300947 0.2999024 1 926 1 liver_2yr
chr12:105680019:G_A ALKBH3 -6.51557 1.166226e-08 1.575509e-05 -1.298731 1.067097e-05 915 0.0002377308 liver_2yr
chr12:105594532:C_T HSD17B12 2.806135 0.006583043 0.1337232 0.5489478 1 805 1 liver_2yr
chr12:106038074:C_T TTC17 -3.148327 0.002465779 0.07651742 -0.6711248 1 595 1 liver_2yr
chr12:106055144:A_G LOC101024742 -2.577019 0.01220815 0.1850449 -0.4788765 1 639 1 liver_2yr
chr12:106147377:T_C LOC108581918 -2.967571 0.004178083 0.1042169 -0.5691372 1 725 1 liver_2yr
chr12:106128523:T_A API5 2.324422 0.02318982 0.2565313 0.8055591 1 732 1 liver_2yr
chr12:107391687:T_C LOC101026624 -3.057365 0.003222804 0.08956576 -1.265509 1 1130 1 liver_2yr
chr12:107574832:G_C APLNR 4.106008 0.0001131746 0.0112227 0.4662567 0.09155824 809 0.3368211 liver_2yr
chr12:107518706:T_G LOC101022695 -2.369516 0.02074444 0.244117 -0.2777118 1 830 1 liver_2yr
chr12:107639968:C_T TNKS1BP1 4.034983 0.0001443651 0.01324897 0.4874438 0.1307948 906 0.4426662 liver_2yr
chr12:107689903:A_G LOC110741189 4.907523 6.346625e-06 0.001530585 0.8289025 0.006264119 987 0.04322065 liver_2yr
chr12:107695396:G_A SSRP1 -2.42615 0.01800041 0.2266524 -0.3209698 1 991 1 liver_2yr
chr12:107751970:C_T LOC116269925 2.851348 0.005805222 0.1249006 0.9188284 1 994 1 liver_2yr
chr12:107675506:G_A P2RX3 -5.102139 3.053483e-06 0.0009239928 -0.6723072 0.002961878 970 0.02416328 liver_2yr
chr12:107755837:C_T SLC43A3 2.820919 0.006318747 0.1310029 0.3367476 1 909 1 liver_2yr
chr12:107909148:C_T SLC43A1 3.457839 0.0009579612 0.04397627 0.7886235 0.9416759 983 1 liver_2yr
chr12:107871504:C_G TIMM10 4.924154 5.964545e-06 0.001460575 0.5121404 0.005809467 974 0.04067339 liver_2yr
chr12:107883384:A_G SMTNL1 3.771976 0.0003487444 0.02348199 0.4133396 0.3449082 989 0.8825941 liver_2yr
chr12:107912939:A_G UBE2L6 -3.333857 0.001407771 0.05486226 -0.4151651 1 960 1 liver_2yr
chr12:107984355:C_T SERPING1 3.715719 0.0004194125 0.0266594 0.5669031 0.3825042 912 0.9486194 liver_2yr
chr12:107901622:G_A YPEL4 3.006857 0.003731668 0.09780957 0.8424273 1 844 1 liver_2yr
chr12:108084120:T_C CLP1 -3.447904 0.0009882685 0.04472929 -0.6902498 0.7649198 774 1 liver_2yr
chr12:107925088:A_G ZDHHC5 2.044765 0.0448696 0.3467704 0.1555383 1 734 1 liver_2yr
chr12:108129687:A_C MED19 2.800306 0.006690015 0.1351502 0.5404464 1 542 1 liver_2yr
chr12:107989598:A_G TMX2 3.046635 0.003325169 0.09134785 0.5686942 1 561 1 liver_2yr
chr12:108170644:G_A SELENOH -2.993573 0.003877399 0.09996971 -0.2557529 1 537 1 liver_2yr
chr12:108031038:C_T BTBD18 -2.67018 0.009535059 0.1631944 -0.222057 1 538 1 liver_2yr
chr12:108099038:G_A CTNND1 2.385125 0.01995317 0.239502 0.3441138 1 556 1 liver_2yr
chr12:108545031:C_T LOC101007728 -3.267901 0.00172192 0.06194699 -0.6299403 1 857 1 liver_2yr
chr12:108769247:A_G LPXN 2.82804 0.006194942 0.1295757 0.6145416 1 823 1 liver_2yr
chr12:108941764:C_G ZFP91 -2.605821 0.01131686 0.1771979 -0.3983807 1 780 1 liver_2yr
chr12:108837529:C_T CNTF -2.432501 0.01771395 0.2247963 -0.8357853 1 797 1 liver_2yr
chr12:108860883:C_T GLYAT -4.508304 2.743438e-05 0.004278277 -0.6236757 0.01909433 696 0.1037501 liver_2yr
chr12:108911088:A_G LOC108581902 -2.869079 0.005524021 0.1211755 -0.3201311 1 676 1 liver_2yr
chr12:109005127:C_T LOC101024276 -7.273087 5.28401e-10 1.549558e-06 -0.8672444 3.12285e-07 591 1.17326e-05 liver_2yr
chr12:109017477:A_G LOC101025091 7.898008 4.031178e-11 2.366927e-07 1.065386 3.402314e-08 844 1.68952e-06 liver_2yr
chr12:109139178:G_A FAM111B 5.029149 4.022717e-06 0.001106438 0.7934936 0.004686465 1165 0.0345327 liver_2yr
chr12:109229579:T_C FAM111A 5.847172 1.699176e-07 0.0001044172 1.16174 0.0002382244 1402 0.00312023 liver_2yr
chr12:109339322:C_T DTX4 3.024614 0.003544806 0.09500874 0.6033077 1 1485 1 liver_2yr
chr12:109359342:C_G MPEG1 -3.677143 0.0004755653 0.02907935 -0.2932011 0.7927673 1667 1 liver_2yr
chr12:109650283:C_T OSBP -3.950221 0.0001924786 0.01578521 -0.2569067 0.1445515 751 0.4766998 liver_2yr
chr12:109650493:T_C LOC103877470 2.472805 0.01598921 0.2136476 0.5819793 1 809 1 liver_2yr
chr12:109617700:A_G PATL1 4.027331 0.000148182 0.01344513 0.3108919 0.1158783 782 0.4040362 liver_2yr
chr12:109665273:T_C LOC108581901 -2.997576 0.003832937 0.0993342 -0.6175144 1 817 1 liver_2yr
chr12:109753105:A_C STX3 10.36509 1.754314e-15 1.460275e-10 1.376479 1.401697e-12 799 3.33526e-10 liver_2yr
chr12:109751535:A_G MRPL16 -4.445552 3.436116e-05 0.005047853 -0.4072508 0.03133738 912 0.1509345 liver_2yr
chr12:110008652:G_A MS4A6A 4.174092 8.944363e-05 0.009721542 0.4903751 0.09167973 1025 0.3370509 liver_2yr
chr12:110130764:T_C LOC101015647 3.704998 0.0004343495 0.02735038 0.8154476 0.4291373 988 1 liver_2yr
chr12:110091754:C_T MS4A4A 4.532613 2.513359e-05 0.003972143 0.9360518 0.02885336 1148 0.1421008 liver_2yr
chr12:110101059:G_A MS4A6E 3.489148 0.0008681124 0.04169698 0.6826148 1 1235 1 liver_2yr
chr12:110287015:A_G MS4A7 -4.511364 2.71339e-05 0.004240585 -0.7571708 0.03635942 1340 0.1683085 liver_2yr
chr12:110213369:T_C MS4A14 -5.963185 1.072531e-07 8.25997e-05 -0.9012035 0.0001507979 1406 0.002138633 liver_2yr
chr12:110176613:A_G MS4A1 3.0317 0.003472702 0.09377016 0.770532 1 1422 1 liver_2yr
chr12:110544569:C_T LOC101008803 3.414046 0.00109851 0.04754198 1.026215 1 1499 1 liver_2yr
chr12:110541642:A_G LOC103877460 -3.266247 0.001730587 0.06214322 -0.6002981 1 1216 1 liver_2yr
chr12:110579769:G_A CCDC86 -2.127024 0.03716 0.3195309 -0.3848422 1 1135 1 liver_2yr
chr12:110542563:A_G PTGDR2 3.450125 0.0009814167 0.04456707 0.5669523 1 1147 1 liver_2yr
chr12:110627932:T_C ZP1 -8.764181 1.142064e-12 1.40436e-08 -0.8640361 1.315658e-09 1152 1.040136e-07 liver_2yr
chr12:110656258:A_C PRPF19 7.887827 4.203945e-11 2.367153e-07 1.011761 4.784089e-08 1138 2.283037e-06 liver_2yr
chr12:110581456:A_G LOC108581896 4.161554 9.341849e-05 0.01001002 0.6795976 0.1007051 1078 0.3613152 liver_2yr
chr12:110579255:T_G TMEM109 -3.035447 0.003435125 0.09299645 -0.4245129 1 1077 1 liver_2yr
chr12:110588338:C_T TMEM132A 3.238586 0.001881755 0.06534335 0.7155206 1 1006 1 liver_2yr
chr12:110729782:C_T SLC15A3 -3.116125 0.002712406 0.08115455 -0.2936589 1 978 1 liver_2yr
chr12:110732087:T_C CD6 3.629898 0.0005541332 0.03197525 0.5772842 0.5774067 1042 1 liver_2yr
chr12:110899078:A_G CD5 -2.436176 0.01755001 0.223798 -0.4596217 1 1251 1 liver_2yr
chr12:110894683:C_G VPS37C -3.662179 0.0004992225 0.03001181 -0.7270807 0.8416891 1686 1 liver_2yr
chr12:110907797:G_A LOC110741181 5.152122 2.526048e-06 0.0007955346 0.9381756 0.004453423 1763 0.03308588 liver_2yr
chr12:111010493:A_T VWCE -7.45022 2.550395e-10 8.439765e-07 -1.110584 3.721027e-07 1459 1.356354e-05 liver_2yr
chr12:111010493:A_T LOC108581895 -5.332891 1.265382e-06 0.0004752794 -1.18654 0.001663977 1315 0.01526085 liver_2yr
chr12:110978758:T_C DDB1 3.506095 0.0008228744 0.04033446 0.6333736 1 1315 1 liver_2yr
chr12:111069992:A_C TKFC 3.576827 0.0006571044 0.03504302 0.6812748 0.622935 948 1 liver_2yr
chr12:111080752:G_A LOC100999754 -3.673573 0.0004811113 0.02927769 -0.3648795 0.2819312 586 0.7698511 liver_2yr
chr12:111133867:A_T TMEM138 2.865402 0.005581285 0.1218659 0.642533 1 519 1 liver_2yr
chr12:111122011:A_G TMEM216 -3.046956 0.003322058 0.09132186 -0.5413749 1 511 1 liver_2yr
chr12:111087461:A_G CPSF7 -2.271694 0.02637122 0.2734351 -0.3762041 1 531 1 liver_2yr
chr12:111138429:T_C SDHAF2 -2.345459 0.02201883 0.2507657 -0.3058261 1 610 1 liver_2yr
chr12:111196196:T_C LRRC10B -2.882629 0.005317657 0.1188532 -0.4547584 1 685 1 liver_2yr
chr12:111358231:T_G SYT7 -4.667836 1.538159e-05 0.002884505 -0.9242693 0.01062868 691 0.06580794 liver_2yr
chr12:111495455:T_C DAGLA -3.975524 0.0001766994 0.01498259 -0.5511149 0.1254566 710 0.4290065 liver_2yr
chr12:111474653:C_T LOC108581892 -3.185549 0.002206901 0.07171918 -0.6994273 1 641 1 liver_2yr
chr12:111503116:C_A MYRF -3.023229 0.003559061 0.09526997 -0.3474937 1 513 1 liver_2yr
chr12:111454299:C_G TMEM258 -3.070679 0.003099871 0.08764847 -0.7421234 1 541 1 liver_2yr
chr12:111474653:C_T FEN1 3.067528 0.00312856 0.0882054 0.6492902 1 540 1 liver_2yr
chr12:111648012:G_A FADS1 -2.937766 0.004549293 0.1091076 -0.7418637 1 543 1 liver_2yr
chr12:111684143:T_C LOC103877448 -3.768956 0.0003522288 0.02362202 -0.7265086 0.2240175 636 0.653588 liver_2yr
chr12:111614004:G_A FADS2 3.41694 0.001088651 0.04723108 0.6424515 0.6956478 639 1 liver_2yr
chr12:111742036:G_A FADS3 3.094748 0.002888653 0.08447447 0.308521 1 716 1 liver_2yr
chr12:111792254:T_C RAB3IL1 2.628509 0.01065683 0.1722422 0.4437025 1 817 1 liver_2yr
chr12:111812939:A_T BEST1 3.656185 0.0005090102 0.03041268 0.6425776 0.5120642 1006 1 liver_2yr
chr12:111813281:T_C FTH1 -4.516893 2.659899e-05 0.004167822 -0.5221765 0.02760975 1038 0.1375374 liver_2yr
chr12:111960065:T_A INCENP 3.506046 0.0008229995 0.04033764 0.638128 1 1501 1 liver_2yr
chr12:112128851:A_T ASRGL1 6.282905 2.984423e-08 3.465094e-05 0.7587623 3.572354e-05 1197 0.0006476357 liver_2yr
chr12:112159881:C_T SCGB1A1 -2.977608 0.004059542 0.1025761 -0.9238865 1 1086 1 liver_2yr
chr12:112216194:G_C LOC110741179 -3.94772 0.0001941102 0.01588507 -0.6667568 0.2238091 1153 0.653091 liver_2yr
chr12:112275544:T_A AHNAK 2.571419 0.01238866 0.1865776 0.3443659 1 846 1 liver_2yr
chr12:112289156:T_C EEF1G -4.988581 4.68573e-06 0.001207541 -0.5570683 0.003097268 661 0.02495879 liver_2yr
chr12:112345080:G_A LOC110741178 5.327145 1.293661e-06 0.0004847234 1.699133 0.0008279432 640 0.008837585 liver_2yr
chr12:112397454:T_C TUT1 -3.839184 0.0002792057 0.02016221 -0.5427395 0.177854 637 0.5532949 liver_2yr
chr12:112398103:G_A MTA2 2.850348 0.005821465 0.1251232 0.5136643 1 601 1 liver_2yr
chr12:112344581:C_T EML3 3.179106 0.00224981 0.07264891 0.3614162 1 605 1 liver_2yr
chr12:112453686:C_T ROM1 -3.919185 0.0002136872 0.0169712 -0.7990773 0.1292807 605 0.4390163 liver_2yr
chr12:112323537:C_A B3GAT3 -5.213401 2.000228e-06 0.0006707354 -0.9155053 0.001210138 605 0.0119908 liver_2yr
chr12:112323366:G_A LOC101010538 -4.137923 0.0001013787 0.01051195 -0.5566817 0.05707623 563 0.2391367 liver_2yr
chr12:112344862:G_A C12H11orf98 -2.918771 0.004801567 0.1123759 -0.5574288 1 409 1 liver_2yr
chr12:112521193:A_G LOC116269890 2.828902 0.006180124 0.1293883 0.6999585 1 403 1 liver_2yr
chr12:112397886:G_C CSKMT -2.778492 0.007104693 0.1395241 -0.4145906 1 403 1 liver_2yr
chr12:112505452:T_C LBHD1 -2.869587 0.005516156 0.1211685 -0.9074017 1 402 1 liver_2yr
chr12:112444012:C_G LOC101014344 2.40382 0.01904096 0.2336362 0.3426638 1 409 1 liver_2yr
chr12:112489485:G_A UBXN1 -3.772646 0.0003479751 0.02347694 -0.3607265 0.1454536 418 0.4789374 liver_2yr
chr12:112449604:G_C LRRN4CL -2.452413 0.01684202 0.2196431 -0.6337557 1 428 1 liver_2yr
chr12:112418666:G_A BSCL2 -3.521566 0.0007835332 0.03902189 -0.5268873 0.342404 437 0.8783811 liver_2yr
chr12:112486941:T_G GNG3 4.019282 0.0001523017 0.01367125 1.286402 0.06366212 418 0.2588181 liver_2yr
chr12:112434855:G_A HNRNPUL2 -2.583468 0.01200323 0.1835368 -0.2951789 1 419 1 liver_2yr
chr12:112542019:G_A TTC9C -2.069163 0.04245048 0.3387336 -0.3990154 1 472 1 liver_2yr
chr12:112541384:T_C ZBTB3 3.898043 0.000229401 0.01770085 0.5826158 0.1153887 503 0.402533 liver_2yr
chr12:112530234:T_C POLR2G 4.120473 0.0001076729 0.01094231 0.53771 0.05760502 535 0.2407047 liver_2yr
chr12:112500310:C_T TAF6L -3.551187 0.0007131439 0.03676267 -0.8489719 0.3772531 529 0.9403609 liver_2yr
chr12:112631877:C_T TMEM179B 3.040538 0.003384677 0.09212843 0.485738 1 553 1 liver_2yr
chr12:112582626:C_G TMEM223 -5.803016 2.023125e-07 0.0001195 -0.7636676 0.000113295 560 0.001686334 liver_2yr
chr12:112640418:A_G NXF1 -3.318719 0.001474691 0.05620312 -0.4072503 0.840574 570 1 liver_2yr
chr12:112621783:A_G STX5 -2.605671 0.01132135 0.1771979 -0.4148309 1 606 1 liver_2yr
chr12:112641097:G_A WDR74 -3.887055 0.0002379999 0.01824282 -0.3614903 0.1482739 623 0.4841297 liver_2yr
chr12:112613986:T_C LOC101004393 3.577445 0.000655807 0.03500819 0.4950513 0.4164374 635 1 liver_2yr
chr12:112686061:A_G LOC116269945 -3.310774 0.001511002 0.05706463 -0.4930988 0.9519314 630 1 liver_2yr
chr12:112578028:G_A LOC101003559 -6.152923 5.029391e-08 4.807725e-05 -1.446156 3.248987e-05 646 0.000595949 liver_2yr
chr12:112713750:T_C LOC116269886 -3.081668 0.003001707 0.0865902 -0.7422898 1 640 1 liver_2yr
chr12:112577434:C_T LOC116269883 3.051808 0.003275446 0.09057051 0.9158419 1 639 1 liver_2yr
chr12:112555570:C_T LOC116269882 -2.224185 0.02956195 0.2876491 -0.9510107 1 640 1 liver_2yr
chr12:112723435:A_G LOC116269887 -3.170644 0.002307351 0.07368085 -0.5398669 1 643 1 liver_2yr
chr12:112693009:G_A LOC116269879 3.146764 0.002477247 0.07675885 0.9247403 1 643 1 liver_2yr
chr12:112643884:A_G SLC3A2 -2.751213 0.007656446 0.1445689 -0.4604698 1 644 1 liver_2yr
chr12:112852167:C_G LGALS12 -3.689607 0.0004566825 0.02835225 -0.7994161 0.4352184 953 1 liver_2yr
chr12:112928844:T_C PLAAT4 4.378225 4.367834e-05 0.005990454 0.7744786 0.03883005 889 0.1769246 liver_2yr
chr12:112873045:T_C PLAAT2 8.358955 6.03589e-12 6.220462e-08 0.9842497 5.070147e-09 840 3.26548e-07 liver_2yr
chr12:113084877:A_G LOC101026384 4.861085 7.544716e-06 0.001742997 0.8190443 0.005741529 761 0.04037379 liver_2yr
chr12:113096085:G_A ATL3 3.796803 0.0003213179 0.02206144 0.7840949 0.180902 563 0.5599301 liver_2yr
chr12:113142127:G_A RTN3 5.989708 9.651243e-08 8.255879e-05 0.6540716 4.207942e-05 436 0.0007424352 liver_2yr
chr12:113096085:G_A C12H11orf95 -3.00997 0.003698265 0.09719302 -0.6937561 1 390 1 liver_2yr
chr12:113221625:G_C SPINDOC 3.467381 0.0009296862 0.04317131 0.7821425 0.3411949 367 0.8767587 liver_2yr
chr12:113267931:C_T MARK2 -2.831381 0.006137651 0.128879 -0.357103 1 352 1 liver_2yr
chr12:113283579:A_T RCOR2 2.831057 0.006143174 0.128949 0.5461966 1 441 1 liver_2yr
chr12:113400415:C_T NAA40 3.205079 0.002081487 0.06901137 0.6618711 1 537 1 liver_2yr
chr12:113376820:C_T COX8A 5.702801 3.002123e-07 0.0001546226 0.5534344 0.0001882331 627 0.00258813 liver_2yr
chr12:113382718:T_C OTUB1 2.548735 0.01314482 0.1927048 0.2769065 1 660 1 liver_2yr
chr12:113388457:C_T MACROD1 -2.489952 0.01530236 0.2088623 -0.3594162 1 713 1 liver_2yr
chr12:113396937:G_A FLRT1 3.283295 0.001643186 0.06027268 0.9336576 1 760 1 liver_2yr
chr12:113516321:C_T STIP1 -2.457481 0.01662634 0.2181653 -0.6241536 1 709 1 liver_2yr
chr12:113587475:T_C FERMT3 4.458127 3.284926e-05 0.004888797 0.489437 0.02105637 641 0.1119608 liver_2yr
chr12:113605511:G_A TRPT1 4.225312 7.483737e-05 0.008579522 0.5411614 0.04969201 664 0.2148179 liver_2yr
chr12:113638891:C_T NUDT22 -6.778224 4.009056e-09 6.50809e-06 -0.6456329 2.670031e-06 666 7.203618e-05 liver_2yr
chr12:113565462:G_A DNAJC4 3.019909 0.003593457 0.09584162 0.8522672 1 668 1 liver_2yr
chr12:113575135:T_C VEGFB 4.466017 3.193382e-05 0.004819157 0.5246322 0.02187467 685 0.1148856 liver_2yr
chr12:113720383:A_C FKBP2 -2.998324 0.00382469 0.09923341 -0.2406447 1 670 1 liver_2yr
chr12:113575135:T_C LOC116269777 2.649899 0.01006683 0.1674646 0.4178948 1 670 1 liver_2yr
chr12:113720434:A_G PPP1R14B -2.813791 0.006444935 0.1323038 -0.361065 1 669 1 liver_2yr
chr12:113720383:A_C LOC108581887 2.071102 0.04226317 0.3379966 0.2918545 1 666 1 liver_2yr
chr12:113698326:T_C PLCB3 -2.862398 0.005628457 0.1224042 -0.5274587 1 656 1 liver_2yr
chr12:113673729:G_A BAD 2.737489 0.007948625 0.1473552 0.3272172 1 620 1 liver_2yr
chr12:113739851:C_T GPR137 -3.20162 0.002103201 0.0695757 -0.3922692 1 599 1 liver_2yr
chr12:113826495:C_T CATSPERZ -4.323687 5.298168e-05 0.006852145 -0.9474202 0.03390828 640 0.159856 liver_2yr
chr12:113759900:C_T ESRRA -3.020066 0.003591821 0.09581742 -0.5946462 1 635 1 liver_2yr
chr12:113694011:C_G TRMT112 3.673539 0.0004811641 0.02927769 0.4929073 0.3122755 649 0.823803 liver_2yr
chr12:113838439:C_T PRDX5 -2.759759 0.007479515 0.1428055 -0.3950046 1 649 1 liver_2yr
chr12:113839120:T_C CCDC88B -3.52814 0.0007673649 0.03845738 -0.5238237 0.5371554 700 1 liver_2yr
chr12:113693786:T_C RPS6KA4 -3.560999 0.0006911825 0.03606968 -0.3870417 0.5066368 733 1 liver_2yr
chr12:113928290:A_G LOC116269778 -2.592807 0.011712 0.1808617 -0.5960411 1 728 1 liver_2yr
chr12:113882816:C_T SLC22A11 -4.002687 0.000161146 0.0141526 -1.086767 0.1087735 675 0.3850224 liver_2yr
chr12:113928182:A_G NRXN2 2.027854 0.04661537 0.3528248 0.5073703 1 547 1 liver_2yr
chr12:114125440:G_A LOC108581885 -2.359566 0.02126331 0.2468242 -0.5350512 1 434 1 liver_2yr
chr12:114129701:C_T RASGRP2 -2.83325 0.006105802 0.1286436 -0.6149689 1 382 1 liver_2yr
chr12:114086493:G_A PYGM 2.655692 0.009912256 0.1664959 0.6509199 1 374 1 liver_2yr
chr12:114223082:T_G SF1 -2.48082 0.01566476 0.2114527 -0.2076018 1 380 1 liver_2yr
chr12:114205715:A_G LOC103877429 -3.612846 0.0005854142 0.03261165 -0.5185669 0.2300678 393 0.666135 liver_2yr
chr12:114222894:G_A MAP4K2 -4.604866 1.934861e-05 0.003380799 -0.7211399 0.008339253 431 0.05436381 liver_2yr
chr12:114129754:G_A MEN1 2.34074 0.02227685 0.2521702 0.4244323 1 443 1 liver_2yr
chr12:114289160:A_G CDC42BPG 2.479103 0.01573377 0.2119245 0.3608505 1 449 1 liver_2yr
chr12:114326662:G_A EHD1 3.214325 0.002024467 0.06799742 0.4669221 0.9535239 471 1 liver_2yr
chr12:114221160:G_A ATG2A 3.594992 0.0006199658 0.03392001 0.5910501 0.3013034 486 0.8048632 liver_2yr
chr12:114382135:T_C PPP2R5B 2.789866 0.006885628 0.1368109 0.2744066 1 493 1 liver_2yr
chr12:114287811:C_T GPHA2 3.542715 0.0007326372 0.03734127 0.554646 0.4066136 555 0.992464 liver_2yr
chr12:114268975:G_A MAJIN 5.369593 1.098584e-06 0.0004236587 1.133573 0.0006141083 559 0.006849547 liver_2yr
chr12:114451723:G_A BATF2 3.613685 0.0005838363 0.03254051 0.7228479 0.3427119 587 0.8786801 liver_2yr
chr12:114401620:C_G ARL2 3.602082 0.0006060186 0.0333865 0.6662835 0.3623991 598 0.9143374 liver_2yr
chr12:114444668:G_A SNX15 4.433961 3.58145e-05 0.005214633 0.8733185 0.02170358 606 0.1142673 liver_2yr
chr12:114480313:G_A SAC3D1 -2.843293 0.005937268 0.1267487 -0.4819884 1 609 1 liver_2yr
chr12:114476691:T_A NAALADL1 -7.266742 5.423581e-10 1.586189e-06 -1.384908 3.275843e-07 604 1.218317e-05 liver_2yr
chr12:114426528:C_T CDCA5 3.297298 0.001574519 0.05864454 0.8506771 1 669 1 liver_2yr
chr12:114533453:G_A ZFPL1 -3.393243 0.001171909 0.04919052 -0.6835509 0.8261956 705 1 liver_2yr
chr12:114464127:A_G TMEM262 -3.79793 0.0003201232 0.02202185 -0.7943008 0.2276076 711 0.6610227 liver_2yr
chr12:114516833:T_C VPS51 -4.163048 9.293611e-05 0.009969952 -0.5725917 0.06682106 719 0.268098 liver_2yr
chr12:114526354:A_G TM7SF2 3.881902 0.0002421381 0.01851728 0.9352279 0.1883834 778 0.5771228 liver_2yr
chr12:114620552:T_C ZNHIT2 -3.371019 0.001255429 0.05106773 -0.3427961 0.9591477 764 1 liver_2yr
chr12:114626362:G_A FAU 3.5028 0.0008314895 0.04064514 0.294423 0.6294376 757 1 liver_2yr
chr12:114584305:T_C MRPL49 3.230499 0.001928239 0.06619805 0.3468515 1 751 1 liver_2yr
chr12:114600670:A_G SYVN1 2.85844 0.005691196 0.1231181 0.3353896 1 741 1 liver_2yr
chr12:114578787:C_G LOC116269779 -4.701393 1.360382e-05 0.002661508 -1.214996 0.01036611 762 0.06439166 liver_2yr
chr12:114602457:C_T SPDYC 9.348698 1.049224e-13 2.270748e-09 0.9993762 8.351826e-11 796 1.000584e-08 liver_2yr
chr12:114585239:A_C CAPN1 8.00571 2.586082e-11 1.646129e-07 1.091166 2.102485e-08 813 1.129146e-06 liver_2yr
chr12:114644367:A_G LOC101025798 4.470777 3.139361e-05 0.004777958 0.8012512 0.02392193 762 0.1233095 liver_2yr
chr12:114637275:T_C LOC108581882 -4.986299 4.726049e-06 0.001211579 -0.7158504 0.003563441 754 0.02791444 liver_2yr
chr12:114773674:G_A POLA2 -3.358464 0.001305067 0.05240973 -0.6987073 0.959224 735 1 liver_2yr
chr12:114674478:A_G LOC110741173 -3.593165 0.000623608 0.03403153 -0.6613054 0.4234298 679 1 liver_2yr
chr12:114646064:G_A CDC42EP2 -2.687324 0.009105655 0.1589217 -0.3186767 1 650 1 liver_2yr
chr12:114823799:G_A DPF2 3.211677 0.002040649 0.06821969 0.4491405 1 651 1 liver_2yr
chr12:114707029:A_G TIGD3 -9.642906 3.182066e-14 1.210107e-09 -1.054084 1.928332e-11 606 3.030842e-09 liver_2yr
chr12:114789536:G_A SLC25A45 -3.141221 0.002518331 0.07759414 -0.4693493 1 619 1 liver_2yr
chr12:114827933:T_C FRMD8 4.436425 3.550065e-05 0.005173112 0.9907432 0.0218329 615 0.1147366 liver_2yr
chr12:114945748:G_T LOC103877422 3.353855 0.001323747 0.05279794 0.4009494 0.9557454 722 1 liver_2yr
chr12:114831097:C_T LOC108581881 3.18888 0.00218502 0.07138972 0.671401 1 531 1 liver_2yr
chr12:114957073:C_T SCYL1 6.222422 3.805872e-08 3.998471e-05 1.101771 1.925771e-05 506 0.000388602 liver_2yr
chr12:114898239:G_A LTBP3 -3.906454 0.0002230207 0.01738264 -0.5889578 0.1135175 509 0.397706 liver_2yr
chr12:114943119:C_T ZNRD2 -2.980507 0.004025892 0.1019744 -0.4442276 1 429 1 liver_2yr
chr12:114920217:T_C FAM89B 4.508916 2.73741e-05 0.004276272 0.5385538 0.01193511 436 0.07184549 liver_2yr
chr12:114940380:T_G EHBP1L1 -4.763487 1.082765e-05 0.002282797 -0.5646135 0.004807477 444 0.03518227 liver_2yr
chr12:114919122:C_T KCNK7 -2.850143 0.005824805 0.1251751 -0.6738425 1 450 1 liver_2yr
chr12:115024433:G_C MAP3K11 -3.15569 0.002412421 0.07549656 -0.6018502 1 439 1 liver_2yr
chr12:115130975:C_T PCNX3 -3.146294 0.002480709 0.0768551 -0.4111027 1 423 1 liver_2yr
chr12:115131037:A_G SIPA1 -2.408805 0.01880414 0.2321844 -0.3431313 1 374 1 liver_2yr
chr12:115069864:C_T RELA 3.143118 0.002504199 0.07729077 0.6088163 1 402 1 liver_2yr
chr12:115072044:G_T LOC108581879 3.704544 0.0004349923 0.02735038 0.7738597 0.2192361 504 0.6440248 liver_2yr
chr12:115114069:T_G LOC116269782 -2.233844 0.02888698 0.284724 -0.6475977 1 538 1 liver_2yr
chr12:115055939:C_G KAT5 3.368888 0.001263727 0.05127057 0.7765897 0.7001045 554 1 liver_2yr
chr12:115050105:T_C RNASEH2C 4.520044 2.629876e-05 0.004140565 0.4995757 0.01470101 559 0.08434049 liver_2yr
chr12:115158750:C_T AP5B1 5.748352 2.509705e-07 0.0001410058 0.943402 0.0001440571 574 0.002051526 liver_2yr
chr12:115131037:A_G OVOL1 2.66312 0.009717188 0.1647836 0.631238 1 594 1 liver_2yr
chr12:115272377:A_G LOC103877417 5.488461 6.935287e-07 0.0002963953 1.29871 0.0004403907 635 0.005199299 liver_2yr
chr12:115186931:G_C SNX32 5.86771 1.566526e-07 9.79993e-05 1.285603 0.0001063671 679 0.001614067 liver_2yr
chr12:115286189:G_A CFL1 -3.520178 0.0007869884 0.03914892 -0.5075258 0.5619098 714 1 liver_2yr
chr12:115204791:G_T MUS81 5.659839 3.553427e-07 0.0001735195 0.8901004 0.00025407 715 0.00327519 liver_2yr
chr12:115163715:G_C EFEMP2 5.712048 2.894989e-07 0.0001512646 1.974091 0.0002061232 712 0.002769649 liver_2yr
chr12:115301228:C_T CTSW -3.005457 0.003746785 0.09801822 -0.3809985 1 709 1 liver_2yr
chr12:115231999:T_G FIBP 6.843411 3.072755e-09 5.203525e-06 0.876609 2.193947e-06 714 6.202426e-05 liver_2yr
chr12:115306766:G_A CCDC85B -3.029772 0.003492187 0.09405345 -0.4187517 1 717 1 liver_2yr
chr12:115295283:C_T C12H11orf68 -3.211044 0.002044534 0.06832064 -0.4209116 1 633 1 liver_2yr
chr12:115232009:T_G DRAP1 3.206257 0.002074137 0.06882254 0.3445141 1 633 1 liver_2yr
chr12:115335485:G_A SART1 -3.394713 0.001166572 0.04910072 -0.3226568 0.7081094 607 1 liver_2yr
chr12:115329508:A_G EIF1AD -2.626684 0.01070861 0.1724382 -0.5327215 1 553 1 liver_2yr
chr12:115472054:T_G BANF1 -3.555987 0.0007023187 0.03632988 -0.5179386 0.3827637 545 0.9488188 liver_2yr
chr12:115314934:C_T CST6 3.611093 0.0005887245 0.03276402 0.7731396 0.3108466 528 0.8210643 liver_2yr
chr12:115364615:T_G SF3B2 -2.277953 0.02597443 0.2712118 -0.2138115 1 431 1 liver_2yr
chr12:115562551:C_T PACS1 3.080441 0.003012523 0.08679719 0.5975311 1 425 1 liver_2yr
chr12:115553098:G_A LOC116269783 3.031879 0.003470899 0.09372613 0.5092173 1 369 1 liver_2yr
chr12:115633376:C_G KLC2 -2.043866 0.04496098 0.3470503 -0.3889653 1 385 1 liver_2yr
chr12:115649733:G_A LOC116269784 -2.523455 0.01403654 0.1992713 -0.9222864 1 387 1 liver_2yr
chr12:115564589:G_A RAB1B -1.765194 0.08215697 0.452495 -0.4361306 1 386 1 liver_2yr
chr12:115582398:C_G CNIH2 -2.31267 0.02386782 0.2604425 -0.6546114 1 390 1 liver_2yr
chr12:115710060:C_G YIF1A -2.521695 0.01410063 0.1996781 -0.4072763 1 397 1 liver_2yr
chr12:115611983:C_G CD248 -2.556784 0.01287185 0.1906897 -0.5842734 1 413 1 liver_2yr
chr12:115795250:C_T RIN1 -2.373838 0.0205226 0.2428068 -0.7710829 1 413 1 liver_2yr
chr12:115784001:A_C BRMS1 4.281989 6.136287e-05 0.007567094 0.863882 0.0257724 420 0.1302073 liver_2yr
chr12:115680006:C_T B4GAT1 3.825938 0.0002917641 0.02073969 1.020936 0.1225409 420 0.4218994 liver_2yr
chr12:115814191:T_G TRNAS-GCU_6 -3.28078 0.001655811 0.06064329 -0.7643243 0.7004082 423 1 liver_2yr
chr12:115710060:C_G SLC29A2 -3.432063 0.001038475 0.04604988 -0.9136609 0.4226593 407 1 liver_2yr
chr12:115749820:T_A MRPL11 1.890412 0.06309448 0.4036332 0.3690774 1 540 1 liver_2yr
chr12:115849295:A_G PELI3 -4.158539 9.439927e-05 0.01007796 -0.6500787 0.0522028 553 0.2231544 liver_2yr
chr12:115793714:G_C DPP3 -2.273274 0.02627056 0.272755 -0.4407679 1 546 1 liver_2yr
chr12:115893663:C_T BBS1 -3.915202 0.0002165663 0.01708778 -0.9150724 0.1152133 532 0.4020028 liver_2yr
chr12:115919037:T_G ZDHHC24 -4.17613 8.881313e-05 0.009688309 -0.5227612 0.04653808 524 0.2038953 liver_2yr
chr12:115859641:A_C ACTN3 3.175555 0.002273787 0.0730938 0.9187043 1 520 1 liver_2yr
chr12:115876655:A_G CTSF 5.201499 2.093149e-06 0.0006907633 0.5796784 0.001088437 520 0.01102075 liver_2yr
chr12:116050590:A_G CCDC87 -2.582773 0.01202514 0.1836836 -0.7013267 1 489 1 liver_2yr
chr12:115919243:G_A CCS -3.7575 0.0003657542 0.02424562 -0.8721294 0.1737332 475 0.5428422 liver_2yr
chr12:116027592:T_A LOC101023227 -3.045979 0.003331525 0.09147742 -0.4910601 1 421 1 liver_2yr
chr12:116011403:A_C LOC101023578 3.154285 0.002422516 0.07566746 0.7343545 1 422 1 liver_2yr
chr12:116133581:G_C RBM4B 2.492545 0.01520086 0.2081654 0.507024 1 359 1 liver_2yr
chr12:116143172:C_G SPTBN2 4.579825 2.118911e-05 0.003575379 1.276898 0.007670457 362 0.05083569 liver_2yr
chr12:116220601:C_T C12H11orf80 -3.81251 0.0003050465 0.02143741 -0.7827853 0.1339154 439 0.4510004 liver_2yr
chr12:116228333:C_A RCE1 3.103381 0.002816223 0.08320248 0.4169123 1 573 1 liver_2yr
chr12:116336511:G_A LOC108581873 -3.530812 0.0007608839 0.03824351 -0.7743501 0.4413127 580 1 liver_2yr
chr12:116325402:A_T PC 2.732131 0.008065463 0.1487965 0.6142194 1 582 1 liver_2yr
chr12:116325402:A_T LOC108581874 1.961002 0.05410056 0.3762574 0.482229 1 564 1 liver_2yr
chr12:116168522:C_T LRFN4 3.029256 0.003497411 0.09412407 0.5214932 1 570 1 liver_2yr
chr12:116389428:A_C LOC103877407 -3.333719 0.001408366 0.05487246 -0.6709152 0.8520615 605 1 liver_2yr
chr12:116456001:G_A SYT12 -4.559802 2.278236e-05 0.003734302 -1.213526 0.01323655 581 0.07784711 liver_2yr
chr12:116344886:G_A RHOD -3.057161 0.003224719 0.08957254 -0.9780571 1 521 1 liver_2yr
chr12:116545049:G_A KDM2A -3.196801 0.002133804 0.07021059 -0.3718652 1 485 1 liver_2yr
chr12:116559915:T_C GRK2 2.99574 0.003853281 0.09967652 0.6496372 1 426 1 liver_2yr
chr12:116656521:A_G ANKRD13D 2.415674 0.01848206 0.229949 0.2149912 1 432 1 liver_2yr
chr12:116790571:G_A SSH3 3.344636 0.001361876 0.05377083 0.3669852 0.6142062 451 1 liver_2yr
chr12:116783787:G_A RAD9A -2.571435 0.01238814 0.1865735 -0.3840887 1 476 1 liver_2yr
chr12:116741300:C_T POLD4 3.486272 0.0008760197 0.04193518 0.4602584 0.4660425 532 1 liver_2yr
chr12:116825944:G_A CLCF1 2.988603 0.003933277 0.1008419 0.5740865 1 531 1 liver_2yr
chr12:116792924:C_T PPP1CA 5.664138 3.494048e-07 0.0001720955 0.5370047 0.0001893774 542 0.002599202 liver_2yr
chr12:116840258:A_C TBC1D10C 2.489341 0.01532635 0.2090631 0.5859536 1 537 1 liver_2yr
chr12:116721509:C_T CARNS1 5.668637 3.432936e-07 0.0001694712 1.511575 0.0001836621 535 0.00252934 liver_2yr
chr12:116819781:C_T RPS6KB2 3.775212 0.000345046 0.02334044 0.6910788 0.1994366 578 0.6005411 liver_2yr
chr12:116765544:T_C PTPRCAP -2.379165 0.02025204 0.2411649 -0.4239993 1 588 1 liver_2yr
chr12:116820675:T_C CABP4 -3.643241 0.0005307727 0.03114616 -0.5471967 0.3179328 599 0.8337402 liver_2yr
chr12:116906162:G_A CORO1B 4.240716 7.091561e-05 0.008277246 1.054175 0.04254937 600 0.1901293 liver_2yr
chr12:116931036:C_T TMEM134 -4.223917 7.520283e-05 0.008609563 -0.5578702 0.0503107 669 0.2168905 liver_2yr
chr12:116877347:T_C AIP 3.505529 0.0008243463 0.04038901 0.4718852 0.6199084 752 1 liver_2yr
chr12:116783856:T_C PITPNM1 3.059901 0.003199045 0.08912292 0.4706218 1 765 1 liver_2yr
chr12:116986130:G_A CDK2AP2 -3.212844 0.0020335 0.06819147 -0.7640528 1 794 1 liver_2yr
chr12:116959157:C_G GSTP1 2.860883 0.0056524 0.1226529 0.5256487 1 896 1 liver_2yr
chr12:117050821:A_G NDUFV1 -4.23715 7.180551e-05 0.008366676 -0.3455132 0.07237996 1008 0.2851679 liver_2yr
chr12:117005698:C_T LOC101019569 -8.527358 3.019544e-12 3.267473e-08 -1.002239 3.028603e-09 1003 2.075441e-07 liver_2yr
chr12:117073186:G_A NUDT8 -3.680262 0.0004707711 0.02887055 -1.11523 0.4759496 1011 1 liver_2yr
chr12:117040282:T_G LOC101006249 -9.677495 2.76682e-14 1.210107e-09 -1.107137 2.830457e-11 1023 4.039975e-09 liver_2yr
chr12:117042431:G_T LOC101005556 4.321236 5.344193e-05 0.006894717 1.741304 0.05707599 1068 0.2391367 liver_2yr
chr12:117098678:T_G LOC101004512 -4.061336 0.0001319313 0.01245199 -0.6673051 0.1327229 1006 0.4480411 liver_2yr
chr12:117107106:C_T UNC93B1 -4.931844 5.795578e-06 0.001425328 -0.502676 0.005604324 967 0.03957678 liver_2yr
chr12:117037680:T_C ALDH3B1 5.580529 4.846014e-07 0.0002198705 0.8222659 0.000477817 986 0.005551763 liver_2yr
chr12:117033424:C_A LOC108581872 -2.532218 0.01372146 0.1969375 -0.9738717 1 987 1 liver_2yr
chr12:117088009:G_A NDUFS8 2.963354 0.004228845 0.104845 0.2679452 1 1028 1 liver_2yr
chr12:117154161:C_G TCIRG1 -4.111043 0.0001112297 0.01114262 -0.521524 0.1126757 1013 0.3955656 liver_2yr
chr12:117266089:T_C CHKA 4.552836 2.336349e-05 0.003787503 0.3703847 0.02205514 944 0.1154794 liver_2yr
chr12:117349184:C_G KMT5B -3.733348 0.0003959139 0.02566475 -0.9960056 0.1187742 300 0.4124953 liver_2yr
chr12:117342397:G_C LOC101004853 -2.298797 0.0246907 0.2651254 -0.4662599 1 535 1 liver_2yr
chr12:117544379:G_A C12H11orf24 3.319144 0.001472772 0.0561732 0.8363437 0.9249008 628 1 liver_2yr
chr12:117495580:C_T LOC103877406 -2.644395 0.01021575 0.1687745 -0.7559132 1 672 1 liver_2yr
chr12:117578868:G_A LRP5 -3.78453 0.0003346072 0.02275809 -0.6203033 0.2553053 763 0.7160921 liver_2yr
chr12:117603219:C_A PPP6R3 -4.43257 3.599285e-05 0.005238488 -0.5136068 0.02742655 762 0.1368293 liver_2yr
chr12:117848563:T_C GAL 5.275555 1.577017e-06 0.0005602438 1.442974 0.001611711 1022 0.01488509 liver_2yr
chr12:117997198:T_C TESMIN 3.367334 0.00126981 0.0514441 0.9640297 1 1133 1 liver_2yr
chr12:117902308:G_A CPT1A 3.713916 0.0004218907 0.02675406 0.3609781 0.5062688 1200 1 liver_2yr
chr12:118127799:A_G MRPL21 -3.74201 0.0003848338 0.02520339 -0.4137841 0.5303009 1378 1 liver_2yr
chr12:118137858:T_C IGHMBP2 -4.793525 9.691427e-06 0.002091995 -0.4615592 0.01319003 1361 0.07764188 liver_2yr
chr12:118190852:G_A LOC108581869 3.940576 0.0001988431 0.01613992 0.8171726 0.2946855 1482 0.7936535 liver_2yr
chr12:118155240:C_T MRGPRF 3.226875 0.001949421 0.06670937 0.4469793 1 1493 1 liver_2yr
chr12:118184791:T_C TPCN2 6.225709 3.755965e-08 3.998471e-05 1.072362 5.457418e-05 1453 0.0009257077 liver_2yr
chr12:118251239:C_T SMIM38 3.446711 0.0009919672 0.04484038 0.6828057 1 1096 1 liver_2yr
chr12:118908880:C_T CCND1 3.36403 0.001282836 0.05181662 0.9197608 1 992 1 liver_2yr
chr12:118822724:C_A LOC110741165 5.395248 9.950374e-07 0.0003909961 0.9070622 0.0009960324 1001 0.01028573 liver_2yr
chr12:118793852:C_G LOC101021804 3.655145 0.0005107256 0.0304381 0.8946661 0.5035754 986 1 liver_2yr
chr12:118832005:A_G LTO1 3.755032 0.0003687322 0.02440118 0.4848229 0.3661511 993 0.9207554 liver_2yr
chr12:119175781:G_A ANO1 -4.304721 5.664644e-05 0.007149386 -0.5744769 0.07347043 1297 0.2882289 liver_2yr
chr12:119219616:A_G LOC103877394 -3.537273 0.0007454258 0.0378008 -0.671422 0.9630901 1292 1 liver_2yr
chr12:119369584:T_C FADD -6.087258 6.540572e-08 5.987822e-05 -0.7771583 7.776741e-05 1189 0.001249823 liver_2yr
chr12:119380647:C_T PPFIA1 3.759984 0.0003627801 0.02412532 0.5514389 0.3834585 1057 0.9501213 liver_2yr
chr12:119571944:T_C CTTN -5.285794 1.516309e-06 0.0005433797 -0.6987168 0.001329803 877 0.01298592 liver_2yr
chr12:119552332:C_T SHANK2 -2.915305 0.004848973 0.1131185 -0.4983467 1 1047 1 liver_2yr
chr12:120526563:A_G DHCR7 3.301381 0.001555017 0.05808454 0.9885249 1 1575 1 liver_2yr
chr12:120466978:T_C LOC110741164 3.734258 0.0003947361 0.0255976 0.982779 0.6442093 1632 1 liver_2yr
chr12:120439059:T_C NADSYN1 3.843289 0.0002754201 0.02000871 0.6875191 0.4414985 1603 1 liver_2yr
chr12:120543834:C_T LOC101015770 4.116646 0.0001091028 0.01104303 0.7236838 0.1703095 1561 0.5353656 liver_2yr
chr12:120579275:A_T ZNF195 5.268805 1.618342e-06 0.0005732311 0.6264025 0.002856374 1765 0.02344772 liver_2yr
chr12:120746266:G_A OSBPL5 -3.062328 0.003176454 0.08887872 -0.6995378 1 1455 1 liver_2yr
chr12:120736433:G_A CARS1 -2.61976 0.0109071 0.1736802 -0.7638763 1 923 1 liver_2yr
chr12:120853937:C_T NAP1L4 -3.524864 0.000775383 0.03868364 -0.4998817 0.5326881 687 1 liver_2yr
chr12:120966213:C_T PHLDA2 4.042925 0.0001405035 0.01303945 0.8180445 0.08809572 627 0.327614 liver_2yr
chr12:120866685:C_T SLC22A18 -4.48688 2.963095e-05 0.004546779 -0.6681385 0.01831193 618 0.1005835 liver_2yr
chr12:121001821:C_T SLC22A18AS 3.136488 0.002553908 0.07830711 1.041713 1 612 1 liver_2yr
chr12:120966213:C_T CDKN1C 3.212829 0.002033595 0.06819147 0.5359128 1 614 1 liver_2yr
chr12:120937444:G_A KCNQ1 3.769935 0.0003510963 0.02359054 0.7474138 0.2222439 633 0.650074 liver_2yr
chr12:121472249:A_G TRPM5 -9.919268 1.043988e-14 5.379561e-10 -1.059941 1.178662e-11 1129 2.060494e-09 liver_2yr
chr12:121505463:C_T TSSC4 -4.006663 0.000158983 0.01401533 -0.4538639 0.1802868 1134 0.5586314 liver_2yr
chr12:121529287:C_T CD81 2.900582 0.005055208 0.1160534 0.2663707 1 1139 1 liver_2yr
chr12:121549508:A_T TSPAN32 3.328185 0.001432499 0.0554267 0.500102 1 1136 1 liver_2yr
chr12:121592217:C_G ASCL2 -3.511383 0.0008092203 0.03999915 -0.9419258 0.9128005 1128 1 liver_2yr
chr12:121736369:A_G LOC116269789 3.478749 0.0008970295 0.0424435 0.6929687 0.6943008 774 1 liver_2yr
chr12:121660454:G_A LOC103877374 -3.746423 0.000379303 0.02497243 -1.248992 0.4305089 1135 1 liver_2yr
chr12:121840722:G_C LOC108581861 4.459841 3.264825e-05 0.00486444 1.025125 0.04433633 1358 0.1961173 liver_2yr
chr12:121749552:T_C MRPL23 -4.1673 9.157617e-05 0.009864155 -0.6872184 0.1620898 1770 0.5161566 liver_2yr
chr12:121846208:C_T TNNT3 -3.436741 0.001023403 0.04553839 -0.7196344 1 1932 1 liver_2yr
chr12:121869809:C_T LOC116269790 4.286473 6.040329e-05 0.00750866 0.6504336 0.1192965 1975 0.4136385 liver_2yr
chr12:121859386:T_C LSP1 -3.874199 0.0002484534 0.01884707 -0.852745 0.4951676 1993 1 liver_2yr
chr12:121944747:T_C TNNI2 -4.707788 1.328853e-05 0.002623539 -0.9648975 0.02926133 2202 0.14356 liver_2yr
chr12:121858161:T_C SYT8 -3.71578 0.0004193291 0.02665567 -0.9962158 0.9317494 2222 1 liver_2yr
chr12:121860733:C_T ACTB_1 -3.983977 0.0001717109 0.01476203 -0.7855393 0.3435934 2001 0.8804132 liver_2yr
chr12:121980253:G_C CTSD 4.341202 4.980211e-05 0.006590965 1.050123 0.06160521 1237 0.2523119 liver_2yr
chr12:122058148:C_T IFITM10 5.838288 1.759944e-07 0.0001072929 1.035787 0.000219113 1245 0.002912113 liver_2yr
chr12:122091837:T_C LOC108582114 -3.382297 0.001212366 0.05020014 -0.5330635 1 1526 1 liver_2yr
chr12:122119012:C_T LOC116269791 -4.221682 7.579161e-05 0.008661391 -0.7297595 0.1146727 1513 0.4005393 liver_2yr
chr12:121965932:G_A LOC103877368 -4.386765 4.237314e-05 0.005850748 -0.5396354 0.06351733 1499 0.2582907 liver_2yr
chr12:122104534:C_T LOC103877366 4.34335 4.942519e-05 0.006565602 0.8059536 0.07517571 1521 0.2931066 liver_2yr
chr12:122011336:T_G LOC110741162 -3.361611 0.001292452 0.05208012 -0.6435292 1 1518 1 liver_2yr
chr12:122111043:G_A DUSP8 3.776774 0.000343275 0.02325407 0.7055726 0.5039276 1468 1 liver_2yr
chr12:122191301:C_T MOB2 -2.727667 0.008163989 0.1497139 -0.3987194 1 1211 1 liver_2yr
chr12:122404515:C_G BRSK2 -3.052302 0.00327073 0.09046554 -0.4988821 1 994 1 liver_2yr
chr12:122440430:T_C TOLLIP 4.995394 4.567348e-06 0.001182748 0.635559 0.005298124 1160 0.03788291 liver_2yr
chr12:122692170:C_A TH -4.224533 7.504128e-05 0.008600166 -0.7922149 0.0670869 894 0.2686096 liver_2yr
chr12:122552257:G_A IGF2 -3.229808 0.001932261 0.06629619 -0.3252344 1 866 1 liver_2yr
chr12:122720533:C_T LOC101003209 3.700122 0.0004413092 0.02763086 0.8768674 0.3993848 905 0.9797955 liver_2yr
chr12:122722869:T_C LOC101016499 6.575426 9.148786e-09 1.250215e-05 0.3824336 7.675832e-06 839 0.0001811327 liver_2yr
chr12:122765330:A_G CHID1 -5.02741 4.049143e-06 0.001108146 -0.4895913 0.003494411 863 0.02751206 liver_2yr
chr12:122739495:G_C TSPAN4 -3.495644 0.0008505002 0.04116883 -0.5763907 0.7756562 912 1 liver_2yr
chr12:122835495:C_T POLR2L -6.003778 9.125441e-08 7.824653e-05 -0.577784 7.66537e-05 840 0.001235401 liver_2yr
chr12:122744929:G_A CD151 3.935958 0.000201961 0.01630922 0.4126788 0.1696472 840 0.5340677 liver_2yr
chr12:122857605:A_G CRACR2B 3.517277 0.0007942575 0.03941449 0.5975232 0.666382 839 1 liver_2yr
chr12:122786205:C_T PNPLA2 -3.233623 0.001910159 0.06589724 -0.336961 1 836 1 liver_2yr
chr12:122868695:T_G RPLP2 4.626509 1.78841e-05 0.003223273 0.6676931 0.01493322 835 0.08527867 liver_2yr
chr12:122945640:T_C LOC116269902 -2.855544 0.005737505 0.1238253 -1.005973 1 830 1 liver_2yr
chr12:122886770:A_T PIDD1 3.913119 0.0002180871 0.01708778 0.4647921 0.1794857 823 0.5572578 liver_2yr
chr12:122956122:A_G SLC25A22 -3.419241 0.00108087 0.04697828 -0.6267949 0.9025266 835 1 liver_2yr
chr12:122848585:A_G GATD1 -3.251235 0.00181115 0.06350296 -0.3866647 1 813 1 liver_2yr
chr12:122839862:T_G TALDO1 -4.382194 4.306691e-05 0.005917847 -0.5415181 0.03354912 779 0.1587306 liver_2yr
chr12:122930770:G_A EPS8L2 -4.317192 5.420998e-05 0.006946796 -0.597883 0.03702541 683 0.1706077 liver_2yr
chr12:122922774:A_G TMEM80 -4.60133 1.959874e-05 0.003418432 -0.7233356 0.01330754 679 0.07821093 liver_2yr
chr12:123013720:A_G DEAF1 -2.975458 0.004084674 0.1028409 -0.6082523 1 660 1 liver_2yr
chr12:123109383:C_T DRD4 -4.498054 2.846486e-05 0.004416065 -0.6573856 0.02003926 704 0.1075878 liver_2yr
chr12:123112542:C_T SCT -2.937798 0.004548878 0.1091001 -0.8381222 1 707 1 liver_2yr
chr12:123099826:G_C CDHR5 -4.123031 0.0001067272 0.01086763 -1.064034 0.07641666 716 0.296595 liver_2yr
chr12:123117767:G_A IRF7 -3.121438 0.002670183 0.08043835 -0.8810556 1 744 1 liver_2yr
chr12:122986772:G_C PHRF1 4.806584 9.234568e-06 0.002016303 0.5971359 0.006981333 756 0.04714395 liver_2yr
chr12:123152327:C_T RASSF7 4.640542 1.69928e-05 0.0030948 0.6086857 0.01398507 823 0.0811627 liver_2yr
chr12:123101233:G_A LMNTD2 5.845898 1.70776e-07 0.0001045829 0.7925203 0.0001458427 854 0.002073508 liver_2yr
chr12:123166093:G_A LRRC56 -6.828716 3.262736e-09 5.508007e-06 -1.232324 2.812478e-06 862 7.540435e-05 liver_2yr
chr12:123059298:G_A HRAS -4.345914 4.897893e-05 0.006526523 -0.6566154 0.04687283 957 0.2051674 liver_2yr
chr12:123162215:C_G LOC103877352 -3.706348 0.0004324403 0.02726965 -0.6925879 0.4341701 1004 1 liver_2yr
chr12:123178609:G_A RNH1 3.418517 0.001083313 0.04703155 0.6570228 1 1006 1 liver_2yr
chr12:123202450:A_G PTDSS2 -4.249171 6.88483e-05 0.008076022 -0.5588279 0.06760903 982 0.2702468 liver_2yr
chr12:123152327:C_T ANO9 -3.973505 0.0001779116 0.0150712 -1.173843 0.1960586 1102 0.5936507 liver_2yr
chr12:123300227:A_G SIGIRR 4.14452 9.90929e-05 0.01037346 0.7577229 0.1064258 1074 0.3780713 liver_2yr
chr12:123267739:A_G PKP3 -3.255921 0.001785631 0.06311846 -0.8211375 1 1063 1 liver_2yr
chr12:123293500:C_T LOC116269792 5.103638 3.036204e-06 0.0009209154 1.209224 0.002176959 717 0.01885523 liver_2yr
chr12:123278754:C_T LOC101000441 -2.766819 0.007336164 0.1412636 -0.628489 1 650 1 liver_2yr
chr13:16327:G_A LOC103888448 -4.028032 0.0001478281 0.01384246 -1.274948 0.1707415 1155 0.5363299 liver_2yr
chr13:75016:A_G FBP2 -4.033479 0.0001451076 0.01366149 -0.4602295 0.2006838 1383 0.6032746 liver_2yr
chr13:18848:C_T LOC101016387 3.699954 0.0004415509 0.02831003 1.019461 0.7395977 1675 1 liver_2yr
chr13:154504:A_G LOC116269976 3.253593 0.001798266 0.06904297 0.8591374 1 1225 1 liver_2yr
chr13:181770:G_A LOC101017094 5.361912 1.131601e-06 0.000404511 0.6588139 0.001354526 1197 0.01318508 liver_2yr
chr13:178103:T_G LOC108582214 2.639283 0.01035584 0.1848684 0.3498016 1 1118 1 liver_2yr
chr13:183526:A_C LOC116270109 -5.942533 1.164276e-07 7.141283e-05 -0.7318851 0.0001178248 1012 0.001741651 liver_2yr
chr13:256263:A_G AOPEP -3.921207 0.0002122398 0.01723395 -0.4280166 0.1795549 846 0.5573716 liver_2yr
chr13:675189:A_G FANCC -3.920476 0.0002127622 0.01727015 -0.5304937 0.2023368 951 0.606232 liver_2yr
chr13:938642:G_A PTCH1 -4.572741 2.173995e-05 0.003740803 -0.5058869 0.03360997 1546 0.1589038 liver_2yr
chr13:1040067:C_T LOC103878551 3.256969 0.001779972 0.06871804 0.3447825 1 1098 1 liver_2yr
chr13:1309778:G_A LOC116269977 -4.118563 0.0001083844 0.01143742 -0.5801453 0.1133701 1046 0.3973519 liver_2yr
chr13:1307943:G_A LOC116269978 3.73001 0.000400265 0.02661493 0.8105521 0.4190774 1047 1 liver_2yr
chr13:1346912:T_C ERCC6L2 -2.620116 0.01089681 0.1901585 -0.3758728 1 1047 1 liver_2yr
chr13:1644507:G_T LOC103878560 5.903439 1.359712e-07 8.055082e-05 0.8197918 0.0001932151 1421 0.002641789 liver_2yr
chr13:1721437:G_A HSD17B3 5.557171 5.308312e-07 0.000221996 0.8420511 0.0007017588 1322 0.007677224 liver_2yr
chr13:1880137:A_G SLC35D2 3.803184 0.0003146096 0.02253117 0.6516797 0.4042734 1285 0.9883007 liver_2yr
chr13:1843375:C_G LOC116269980 -3.758269 0.0003648307 0.02501135 -0.5332354 0.4140829 1135 1 liver_2yr
chr13:1787661:G_A ZNF367 -3.514545 0.0008011609 0.04137499 -0.9688815 0.8964991 1119 1 liver_2yr
chr13:1792705:C_T LOC110741477 4.65798 1.594548e-05 0.00294857 0.6657308 0.01884756 1182 0.102866 liver_2yr
chr13:1990556:T_C HABP4 -3.438477 0.001017863 0.04845082 -0.5221958 1 1206 1 liver_2yr
chr13:1984768:T_C CDC14B 5.248457 1.749453e-06 0.0005411296 0.7507089 0.002116838 1210 0.01846521 liver_2yr
chr13:2020531:A_G LOC101021708 -2.385948 0.01991221 0.2541884 -0.5744714 1 1308 1 liver_2yr
chr13:2125212:C_T PRXL2C 5.122101 2.831008e-06 0.0007789366 0.479217 0.003207532 1133 0.02561838 liver_2yr
chr13:2212644:A_C ZNF510 3.686311 0.0004616051 0.02897246 0.6720736 0.4482186 971 1 liver_2yr
chr13:2195030:G_C LOC101023347 -5.171669 2.345073e-06 0.0006710355 -0.7942708 0.002445911 1043 0.0206624 liver_2yr
chr13:2187621:T_C ZNF782 -4.227101 7.437147e-05 0.008826123 -0.7906812 0.07749507 1042 0.2990942 liver_2yr
chr13:2349347:C_A CTSV -7.406693 3.050632e-10 7.374261e-07 -0.9691693 4.231227e-07 1387 1.526092e-05 liver_2yr
chr13:2368009:A_G LOC103878566 4.533723 2.503315e-05 0.004111314 0.6847391 0.03462085 1383 0.1622775 liver_2yr
chr13:2465387:C_T LOC100997183 -7.224815 6.442898e-10 1.308386e-06 -1.246035 8.685026e-07 1348 2.791592e-05 liver_2yr
chr13:3108797:C_T ZNF658 4.490228 2.927676e-05 0.004600578 1.000481 0.03381465 1155 0.1595627 liver_2yr
chr13:3255931:G_A LOC100999901 2.373854 0.02052175 0.2571731 0.5918582 1 1084 1 liver_2yr
chr13:3492569:G_A LOC116269982 3.537687 0.0007444454 0.03964494 0.8224901 1 1424 1 liver_2yr
chr13:3499754:A_G LOC108582209 -5.22314 1.92722e-06 0.0005771092 -0.5849079 0.002592111 1345 0.02159924 liver_2yr
chr13:3524988:G_T MFSD14B 3.559061 0.0006954684 0.03778203 0.4983887 0.9847832 1416 1 liver_2yr
chr13:3684332:G_T ZNF169 -2.758424 0.007506899 0.1568909 -0.5479321 1 971 1 liver_2yr
chr13:3624122:G_A LOC103878539 -2.70075 0.008781788 0.1697345 -0.8009891 1 1019 1 liver_2yr
chr13:3744442:T_G LOC110741473 3.299606 0.001563468 0.06330889 0.5271128 1 866 1 liver_2yr
chr13:3720441:C_T LOC103878537 -3.928943 0.0002067884 0.01692543 -1.164438 0.1842485 891 0.5675198 liver_2yr
chr13:3852390:C_A LOC101011384 2.706239 0.008652442 0.1684472 0.6786619 1 926 1 liver_2yr
chr13:3908422:G_A PTPDC1 -3.463212 0.0009419426 0.04602153 -1.059981 0.9570137 1016 1 liver_2yr
chr13:4278457:C_G PHF2 -3.853128 0.0002665452 0.02001918 -0.7956392 0.3670328 1377 0.9219949 liver_2yr
chr13:4277008:T_C FAM120A 3.100638 0.002839056 0.09127914 0.6274963 1 1108 1 liver_2yr
chr13:4477129:T_A FAM120AOS -3.357624 0.001308452 0.05649353 -0.6650482 0.8622697 659 1 liver_2yr
chr13:4457963:A_G C13H9orf129 4.770894 1.053593e-05 0.00214877 0.5894145 0.008776429 833 0.05652548 liver_2yr
chr13:4601959:G_A WNK2 -3.396852 0.001158852 0.05254602 -1.323844 1 873 1 liver_2yr
chr13:4755656:C_T NINJ1 -6.602428 8.198831e-09 8.30121e-06 -0.7433149 8.026655e-06 979 0.0001875727 liver_2yr
chr13:4745974:A_G LOC116269985 -3.256248 0.001783864 0.06879488 -0.7934561 1 988 1 liver_2yr
chr13:4755457:G_A CARD19 2.878336 0.005382258 0.1307014 0.856367 1 997 1 liver_2yr
chr13:4720733:G_A SUSD3 2.825895 0.006231999 0.1416562 1.229893 1 1133 1 liver_2yr
chr13:4917711:G_A FGD3 4.047362 0.00013839 0.01316931 0.3888039 0.1563807 1130 0.5027422 liver_2yr
chr13:5042694:G_A BICD2 3.677167 0.0004755292 0.02953302 0.7996089 0.5482852 1153 1 liver_2yr
chr13:5007737:C_T IPPK -3.774655 0.0003456799 0.02408112 -0.8003085 0.314223 909 0.826796 liver_2yr
chr13:5195168:G_A CENPP -5.057959 3.608609e-06 0.0009762072 -1.010059 0.003359615 931 0.02665907 liver_2yr
chr13:5270234:G_A ECM2 5.008052 4.355147e-06 0.00112562 0.6032191 0.003771557 866 0.02900104 liver_2yr
chr13:5289148:T_C ASPN -4.931048 5.812847e-06 0.00133771 -0.6818379 0.004987423 858 0.03623602 liver_2yr
chr13:5389046:C_T OMD -3.613468 0.0005842438 0.03387018 -0.5138409 0.4083864 699 0.9956562 liver_2yr
chr13:5392000:T_C OGN -3.748568 0.0003766427 0.0256031 -0.4361148 0.2734426 726 0.752791 liver_2yr
chr13:5431391:A_G NOL8 -2.626025 0.01072735 0.1883897 -0.6987823 1 775 1 liver_2yr
chr13:5488164:C_T IARS1 -6.323799 2.531304e-08 2.058011e-05 -0.6159014 2.202234e-05 870 0.0004326683 liver_2yr
chr13:5845421:T_C SPTLC1 3.538325 0.0007429366 0.03957627 0.4526986 1 1563 1 liver_2yr
chr13:5898050:C_A ROR2 -3.811499 0.0003060692 0.02214537 -0.642198 0.3333094 1089 0.8620556 liver_2yr
chr13:6209616:A_G LOC103878525 -5.106599 3.00234e-06 0.0008238153 -1.279978 0.00257901 859 0.021511 liver_2yr
chr13:6454945:C_T NFIL3 3.301502 0.00155444 0.06310772 0.4631862 1 798 1 liver_2yr
chr13:6596168:G_A AUH 2.776897 0.007135927 0.1528902 0.4114896 1 853 1 liver_2yr
chr13:6655072:T_C LOC116269988 -3.589397 0.000631187 0.0356473 -0.5373977 0.5952093 943 1 liver_2yr
chr13:6657589:T_G LOC116268676 -6.859851 2.87324e-09 3.51991e-06 -0.8216999 3.304226e-06 1150 8.695546e-05 liver_2yr
chr13:7030602:G_A SYK -5.254633 1.708589e-06 0.0005329296 -0.9119646 0.002262172 1324 0.01943607 liver_2yr
chr13:7293932:C_T DIRAS2 -3.740508 0.000386734 0.02603311 -0.8782233 0.3627565 938 0.9148693 liver_2yr
chr13:7909601:G_A LOC103878493 -3.236113 0.001895858 0.07148106 -0.5720873 1 1258 1 liver_2yr
chr13:8227572:G_C GADD45G 2.507925 0.01461105 0.2200698 0.5041768 1 1009 1 liver_2yr
chr13:8400335:G_A SEMA4D -5.556739 5.317272e-07 0.0002222676 -0.5756881 0.0006518975 1226 0.007214669 liver_2yr
chr13:8415268:A_G SECISBP2 -4.787306 9.916662e-06 0.002052161 -0.6337159 0.009896828 998 0.06197093 liver_2yr
chr13:8438498:A_G CKS2 -2.965462 0.004203399 0.1148343 -1.204535 1 758 1 liver_2yr
chr13:8440987:C_A SHC3 4.595867 1.999137e-05 0.003507513 0.7816029 0.0148336 742 0.0848795 liver_2yr
chr13:8794010:A_G LOC103878487 -2.634638 0.01048463 0.1861051 -1.09625 1 679 1 liver_2yr
chr13:8881462:A_G S1PR3 4.32392 5.293816e-05 0.0069998 0.6765917 0.04986774 942 0.215306 liver_2yr
chr13:9324283:C_T NXNL2 2.684716 0.009169826 0.1735327 0.5044371 1 1089 1 liver_2yr
chr13:9466756:G_A SPIN1 4.203096 8.086488e-05 0.009305901 0.8735209 0.07754942 959 0.2990942 liver_2yr
chr13:9673553:C_T LOC101019587 -3.160744 0.002376414 0.08174269 -0.5855654 1 1283 1 liver_2yr
chr13:9774886:C_T LOC108582460 5.050563 3.710746e-06 0.001001434 0.9661658 0.004582771 1235 0.03388521 liver_2yr
chr13:9844481:A_G LOC103878482 3.232881 0.001914439 0.07200401 0.534894 1 1512 1 liver_2yr
chr13:9820396:C_T CDK20 -3.981019 0.0001734406 0.01548649 -1.0515 0.2681392 1546 0.7418864 liver_2yr
chr13:9967683:G_A CTSL -3.956716 0.0001883036 0.016118 -0.6541644 0.3131489 1663 0.8252451 liver_2yr
chr13:9994755:T_G DAPK1 -3.344768 0.001361324 0.05777299 -0.5279276 1 1437 1 liver_2yr
chr13:10852445:G_A GAS1 3.08883 0.002939303 0.09306897 0.4804228 1 916 1 liver_2yr
chr13:11451415:C_T TUT7 -3.079656 0.003019459 0.09486034 -0.3594765 1 784 1 liver_2yr
chr13:11433325:C_T ISCA1 -5.759119 2.405499e-07 0.0001219177 -0.489359 0.0002054296 854 0.002762496 liver_2yr
chr13:11460185:C_G C13H9orf153 2.265604 0.02676247 0.2921067 0.490522 1 905 1 liver_2yr
chr13:11571275:T_C GOLM1 6.700141 5.510646e-09 6.022628e-06 1.193954 6.348264e-06 1152 0.0001533435 liver_2yr
chr13:11671020:C_A NAA35 4.363095 4.608719e-05 0.006343225 0.6337279 0.04138629 898 0.1859507 liver_2yr
chr13:11885409:T_C AGTPBP1 2.824282 0.006260005 0.1419849 0.6553549 1 874 1 liver_2yr
chr13:12485411:G_A NTRK2 2.756108 0.007554641 0.1576336 0.5642618 1 793 1 liver_2yr
chr13:13284021:C_T SLC28A3 -3.1224 0.002662609 0.08776876 -0.8657326 1 857 1 liver_2yr
chr13:13626733:A_G RMI1 -3.721221 0.0004119404 0.02714299 -0.7354062 0.3134867 761 0.8254924 liver_2yr
chr13:13564036:C_T HNRNPK -2.358795 0.02130401 0.2610153 -0.5347078 1 752 1 liver_2yr
chr13:13576218:G_A C13H9orf64 2.576862 0.01221318 0.2014769 0.7157364 1 706 1 liver_2yr
chr13:13525807:G_A KIF27 -3.350475 0.001337607 0.05711825 -0.8675896 0.9510385 711 1 liver_2yr
chr13:13706948:G_T GKAP1 -3.939432 0.0001996108 0.01655587 -0.6650575 0.1243575 623 0.4263545 liver_2yr
chr13:13862668:C_T UBQLN1 -2.522402 0.01407484 0.2161512 -0.2441245 1 657 1 liver_2yr
chr13:13941189:C_T IDNK -8.165937 1.336309e-11 6.178882e-08 -1.259571 1.109137e-08 830 6.529805e-07 liver_2yr
chr13:14046351:T_G FRMD3 2.832014 0.00612684 0.1409178 0.7796066 1 969 1 liver_2yr
chr13:14443357:C_T LOC103878461 -4.112165 0.0001108006 0.01162748 -1.037858 0.1136814 1026 0.3980465 liver_2yr
chr13:14557333:C_T RASEF -3.437977 0.001019457 0.0485113 -0.7607139 1 1045 1 liver_2yr
chr13:15639789:A_G LOC103878455 -4.399268 4.053021e-05 0.005881865 -0.5989946 0.05054118 1247 0.2176496 liver_2yr
chr13:15747652:G_T LOC103878451 -4.552192 2.341797e-05 0.003901476 -1.110007 0.02454203 1048 0.1254712 liver_2yr
chr13:15755190:A_G TLE1 2.471246 0.01605298 0.2301575 0.5438902 1 1001 1 liver_2yr
chr13:17723340:G_A LOC100997528 -2.756106 0.007554673 0.1576336 -0.4984875 1 934 1 liver_2yr
chr13:17680377:A_G LOC101026511 4.846843 7.954613e-06 0.001710534 0.9577499 0.006403463 805 0.04392726 liver_2yr
chr13:18117384:T_C LOC100999840 -2.371662 0.02063404 0.2579697 -0.4479675 1 910 1 liver_2yr
chr13:19183234:T_G PSAT1 4.180666 8.742518e-05 0.009847199 0.5274967 0.1043857 1194 0.3724922 liver_2yr
chr13:19132219:C_T CEP78 -3.447178 0.0009905168 0.04756524 -0.8556567 1 1212 1 liver_2yr
chr13:19440959:T_G GNAQ 3.351066 0.001335175 0.05703062 0.3452871 0.9866945 739 1 liver_2yr
chr13:19753603:C_T LOC101022282 5.097191 3.111228e-06 0.0008500772 0.6241088 0.003490797 1122 0.02750429 liver_2yr
chr13:20040800:G_A VPS13A -2.954758 0.004334078 0.1165097 -0.4863547 1 887 1 liver_2yr
chr13:20294923:C_A LOC101021213 3.600159 0.0006097726 0.03474694 1.514954 0.7579474 1243 1 liver_2yr
chr13:20379463:A_C LOC101001348 2.575887 0.01224444 0.2016768 0.5328356 1 1097 1 liver_2yr
chr13:20611404:G_A PRUNE2 -3.263911 0.001742895 0.06793496 -0.8769922 1 974 1 liver_2yr
chr13:20829269:C_A GCNT1 -3.454163 0.0009690734 0.04683053 -0.9472721 1 1223 1 liver_2yr
chr13:21024198:T_C RFK -6.25598 3.325786e-08 2.528407e-05 -0.6034339 4.503114e-05 1354 0.0007888276 liver_2yr
chr13:21007439:T_C PCSK5 4.284836 6.075193e-05 0.007678289 0.9606955 0.08007104 1318 0.3054503 liver_2yr
chr13:22275433:G_A OSTF1 -3.452843 0.0009730903 0.04696013 -0.5423773 0.9828212 1010 1 liver_2yr
chr13:22283219:T_C NMRK1 5.879994 1.492132e-07 8.747588e-05 0.8237631 0.0001371269 919 0.001974167 liver_2yr
chr13:22428403:C_T CARNMT1 3.055511 0.003240278 0.09874401 0.2669732 1 860 1 liver_2yr
chr13:22348392:G_A C13H9orf40 -2.927566 0.004683183 0.1212899 -0.4547558 1 873 1 liver_2yr
chr13:22459937:C_T TRPM6 -7.674469 1.012836e-10 3.138221e-07 -0.838289 9.085137e-08 897 4.021875e-06 liver_2yr
chr13:24220169:G_A ANXA1 3.457715 0.0009583341 0.04648346 0.4039745 0.9228757 963 1 liver_2yr
chr13:24374515:C_T ALDH1A1 -2.952375 0.00436368 0.1170357 -0.4874699 1 1143 1 liver_2yr
chr13:24315738:T_G LOC101010802 -10.0018 7.493871e-15 1.68921e-10 -0.9505754 8.857755e-12 1182 1.59738e-09 liver_2yr
chr13:24960118:C_A ZFAND5 -2.97548 0.004084409 0.1131193 -0.6639977 1 1061 1 liver_2yr
chr13:25011184:A_G LOC103878403 -3.903432 0.0002252934 0.01783456 -1.428068 0.2439928 1083 0.6927551 liver_2yr
chr13:25001928:C_A LOC101006383 -4.271192 6.373401e-05 0.007971384 -1.022945 0.07240184 1136 0.2851679 liver_2yr
chr13:25132441:C_T GDA -3.900239 0.0002277182 0.01798387 -0.7044042 0.2491237 1094 0.7035917 liver_2yr
chr13:25377893:G_T C13H9orf85 -3.265125 0.001736487 0.06782922 -1.473846 1 990 1 liver_2yr
chr13:25389422:C_A ABHD17B -3.878647 0.0002447877 0.01893983 -0.4719793 0.2242255 916 0.6538427 liver_2yr
chr13:25520861:T_A LOC108582435 4.219385 7.640169e-05 0.008976649 0.9510616 0.06708068 878 0.2686096 liver_2yr
chr13:25615198:C_T CEMIP2 -2.921667 0.004762289 0.1225134 -0.4537409 1 860 1 liver_2yr
chr13:26909632:A_G LOC103878398 -2.868065 0.005539754 0.1328717 -0.8162052 1 1065 1 liver_2yr
chr13:26992344:C_T KLF9 -3.076959 0.003043411 0.09510036 -0.7100955 1 926 1 liver_2yr
chr13:26929766:C_T SMC5 -4.039928 0.0001419491 0.01341315 -0.8862042 0.09950633 701 0.358064 liver_2yr
chr13:27074119:C_T LOC103878395 -2.749189 0.007698913 0.1594954 -0.6605587 1 651 1 liver_2yr
chr13:27157017:G_C MAMDC2 3.127898 0.002619679 0.08704937 0.3271594 1 724 1 liver_2yr
chr13:27201643:T_C LOC110741440 3.97445 0.0001773429 0.01578178 0.5364648 0.1674117 944 0.527968 liver_2yr
chr13:27593197:C_T PTAR1 -3.343994 0.001364568 0.05781229 -0.368866 1 792 1 liver_2yr
chr13:27578504:C_T LOC110741438 2.995351 0.003857597 0.1092639 0.4758254 1 793 1 liver_2yr
chr13:27727611:C_A LOC116270006 -3.842423 0.0002762147 0.0206132 -0.6789852 0.236716 857 0.6786894 liver_2yr
chr13:27716119:C_G APBA1 -4.258061 6.673757e-05 0.008205899 -0.603096 0.05505849 825 0.2323011 liver_2yr
chr13:27865992:C_G FAM189A2 -2.439127 0.0174194 0.2385589 -0.6758296 1 922 1 liver_2yr
chr13:28154243:G_A TJP2 4.804135 9.318613e-06 0.001944485 0.6592047 0.009253383 993 0.05902046 liver_2yr
chr13:28324967:G_A FXN 4.398622 4.06234e-05 0.005887808 1.172134 0.03993281 983 0.1807915 liver_2yr
chr13:28358313:C_T PIP5K1B -3.775492 0.0003447288 0.02406879 -1.072706 0.3443841 999 0.8815916 liver_2yr
chr13:28565528:C_T FAM122A 2.564542 0.01261363 0.2047873 0.7931836 1 582 1 liver_2yr
chr13:28753994:G_C PGM5 3.143387 0.002502202 0.08466332 0.5466104 1 648 1 liver_2yr
chr13:28981785:T_C LOC101021457 -10.45288 1.237535e-15 4.851399e-11 -1.136653 8.712244e-13 704 2.227734e-10 liver_2yr
chr13:29164519:A_C DOCK8 -3.745655 0.0003802608 0.02580319 -0.3309388 0.3658109 962 0.92041 liver_2yr
chr13:29141508:C_T LOC101020166 2.720792 0.008317887 0.1650778 0.667628 1 973 1 liver_2yr
chr13:29452969:A_G KANK1 4.273261 6.327292e-05 0.007939043 0.3976392 0.04815069 761 0.2097959 liver_2yr
chr13:30914860:C_T LOC108582420 3.578674 0.000653235 0.03618978 1.49474 0.4873133 746 1 liver_2yr
chr13:30931185:T_C LOC116270009 6.139915 5.298345e-08 3.677635e-05 0.8796818 4.217483e-05 796 0.000743353 liver_2yr
chr13:30871821:T_C SMARCA2 -3.783948 0.000335251 0.02353606 -0.2624603 0.2688713 802 0.7431918 liver_2yr
chr13:31634007:G_A VLDLR 2.601199 0.01145579 0.1947895 0.4143436 1 813 1 liver_2yr
chr13:31705223:C_T PUM3 -3.141164 0.002518755 0.08501587 -0.4500173 1 826 1 liver_2yr
chr13:32181893:A_G RFX3 3.768877 0.0003523209 0.02444742 0.8590627 0.2420445 687 0.6887072 liver_2yr
chr13:32364393:T_C LOC108582416 -2.099178 0.03962984 0.3469483 -0.6731116 1 493 1 liver_2yr
chr13:32709816:C_T GLIS3 -4.903473 6.443216e-06 0.001454926 -0.6099208 0.003711292 576 0.02869218 liver_2yr
chr13:33299628:C_T LOC103878374 4.4913 2.916422e-05 0.004585159 0.7478246 0.0193942 665 0.105146 liver_2yr
chr13:33554270:C_T SLC1A1 -3.591013 0.0006279256 0.03550759 -0.8191067 0.5557142 885 1 liver_2yr
chr13:33521460:T_C LOC116270014 3.779296 0.0003404335 0.02381131 0.5642937 0.2917515 857 0.7876599 liver_2yr
chr13:33551289:G_A SPATA6L 3.81673 0.000300811 0.02191725 0.8515704 0.2015434 670 0.6050185 liver_2yr
chr13:33619554:C_T PLPP6 3.287453 0.001622506 0.06488981 0.4191279 1 624 1 liver_2yr
chr13:33723230:G_A CDC37L1 -2.43439 0.01762949 0.2398955 -0.4861449 1 617 1 liver_2yr
chr13:33704437:A_G AK3 3.739232 0.0003883543 0.02606903 0.2350742 0.2481584 639 0.7016751 liver_2yr
chr13:33804237:C_T RCL1 3.755726 0.0003678923 0.02517721 0.4062318 0.2571567 699 0.7199446 liver_2yr
chr13:33977456:A_G JAK2 -2.569912 0.01243764 0.2034014 -0.4580241 1 652 1 liver_2yr
chr13:34166413:A_G LOC103878368 -4.014985 0.0001545461 0.01421795 -0.9573581 0.1350733 874 0.4535379 liver_2yr
chr13:34066959:G_C INSL6 3.906879 0.0002227034 0.01772155 1.289694 0.1808351 812 0.5599301 liver_2yr
chr13:34235380:T_C LOC103878363 2.796252 0.006765361 0.1482629 0.7260002 1 586 1 liver_2yr
chr13:34367169:C_A LOC101005461 -2.97222 0.004122779 0.1136554 -0.6511971 1 762 1 liver_2yr
chr13:34358748:A_G LOC103878362 2.267839 0.0266183 0.2913935 1.351841 1 745 1 liver_2yr
chr13:34367216:A_G PLGRKT 3.097567 0.002864814 0.09178124 0.4284002 1 721 1 liver_2yr
chr13:34558599:A_G CD274 3.458619 0.0009556219 0.04638684 0.5762788 0.5714619 598 1 liver_2yr
chr13:34516992:A_G PDCD1LG2 4.422305 3.733607e-05 0.005525034 0.4803037 0.02124422 569 0.1126752 liver_2yr
chr13:34622134:C_T RIC1 -3.089025 0.002937621 0.09305776 -0.5515613 1 637 1 liver_2yr
chr13:34778088:A_C ERMP1 3.369216 0.001262446 0.05513336 0.4675282 0.9241106 732 1 liver_2yr
chr13:34997629:C_T MLANA 4.379205 4.352669e-05 0.006142133 0.6578061 0.02298209 528 0.1193119 liver_2yr
chr13:34940505:A_T KIAA2026 -3.033165 0.003457963 0.1031322 -0.6482805 1 453 1 liver_2yr
chr13:35110604:A_G RANBP6 -3.480135 0.0008931255 0.04448846 -0.5147312 0.6180428 692 1 liver_2yr
chr13:35346233:C_T IL33 -3.159118 0.002387948 0.08180483 -0.4158467 0.9456274 396 1 liver_2yr
chr13:35502538:T_G UHRF2 2.375866 0.02041922 0.2570122 0.4965804 1 432 1 liver_2yr
chr13:35640265:C_G GLDC 3.17828 0.002255364 0.07929912 0.7060938 1 611 1 liver_2yr
chr13:35897673:G_A KDM4C 3.683905 0.000465231 0.02914438 0.7400418 0.4587178 986 1 liver_2yr
chr13:35754975:T_G LOC101024878 -3.036746 0.003422182 0.1023928 -0.4482278 1 1010 1 liver_2yr
chr13:35922384:T_G LOC101025247 -3.294068 0.001590118 0.06412595 -0.6148579 1 966 1 liver_2yr
chr13:36296333:G_A LOC116270015 3.0524 0.003269795 0.09922282 0.516978 1 1105 1 liver_2yr
chr13:36336006:A_T LOC101023829 -3.949465 0.0001929703 0.01613872 -1.112618 0.1605513 832 0.5125876 liver_2yr
chr13:36431800:G_A LOC101023472 2.61243 0.01112087 0.1914791 0.664999 1 705 1 liver_2yr
chr13:36846232:C_T DMAC1 -7.32261 4.310896e-10 9.411416e-07 -0.9299998 3.578044e-07 830 1.31543e-05 liver_2yr
chr13:37340062:C_G PTPRD -3.64972 0.0005197713 0.03123093 -0.304434 0.5109352 983 1 liver_2yr
chr13:37892935:T_G LOC108582249 3.67612 0.000477148 0.0296254 0.4850446 0.2944003 617 0.7932526 liver_2yr
chr13:40470246:G_A LOC101019713 -3.06405 0.003160523 0.09703214 -0.6905109 1 735 1 liver_2yr
chr13:41942461:G_A LURAP1L -4.108763 0.0001121064 0.01174673 -0.545544 0.06916962 617 0.2750729 liver_2yr
chr13:42234098:T_C MPDZ 3.836026 0.0002821518 0.02090402 0.3409807 0.2017385 715 0.6051712 liver_2yr
chr13:43184579:T_A NFIB 2.967355 0.004180675 0.1144619 0.4774985 1 448 1 liver_2yr
chr13:43526787:A_G LOC110741420 -2.833668 0.006098696 0.1405741 -0.7186507 1 462 1 liver_2yr
chr13:43719517:A_T ZDHHC21 4.752047 1.129376e-05 0.002257757 0.9733385 0.00747647 662 0.04976117 liver_2yr
chr13:43947829:G_A FREM1 4.573283 2.16973e-05 0.003734491 0.5704967 0.01638146 755 0.09177477 liver_2yr
chr13:44232665:T_C TTC39B -2.909839 0.004924616 0.1245508 -0.6791683 1 388 1 liver_2yr
chr13:44519866:C_A LOC116270094 3.461953 0.0009456739 0.04615248 0.7548001 1 1305 1 liver_2yr
chr13:44590439:G_A SNAPC3 -4.359383 4.669753e-05 0.006396416 -1.004865 0.05216114 1117 0.2230715 liver_2yr
chr13:44578595:T_C CCDC171 4.10887 0.0001120652 0.01174438 0.7966927 0.1209184 1079 0.4179087 liver_2yr
chr13:44578017:G_A PSIP1 -2.869872 0.005511734 0.1325664 -0.5936023 1 1073 1 liver_2yr
chr13:45495351:G_A BNC2 -2.686436 0.009127464 0.1730179 -0.7530941 1 926 1 liver_2yr
chr13:46274111:A_G CNTLN -2.911563 0.004900638 0.1242207 -0.7443012 1 755 1 liver_2yr
chr13:46829495:A_G SH3GL2 -4.087004 0.0001208162 0.01238323 -0.754048 0.09846522 815 0.3552877 liver_2yr
chr13:47011601:A_G ADAMTSL1 2.918525 0.004804911 0.1231234 0.3740313 1 783 1 liver_2yr
chr13:47954851:G_A LOC101004055 -5.054277 3.659112e-06 0.0009880905 -0.4489422 0.00345786 945 0.02728699 liver_2yr
chr13:48039208:A_G SAXO1 -3.929354 0.0002065027 0.01691467 -0.7191475 0.1195651 579 0.4143181 liver_2yr
chr13:48280981:G_T RRAGA 3.035934 0.003430264 0.1025829 0.301352 1 449 1 liver_2yr
chr13:48213275:A_T HAUS6 -2.770693 0.007258594 0.1544307 -0.2107404 1 473 1 liver_2yr
chr13:48315329:C_T LOC101000339 -3.755421 0.0003682612 0.02519838 -0.4618053 0.1937054 526 0.5889194 liver_2yr
chr13:48999160:T_C MLLT3 5.244386 1.776904e-06 0.0005453179 0.7740456 0.0009790742 551 0.01014117 liver_2yr
chr13:49284779:A_G FOCAD 5.481548 7.123964e-07 0.0002787631 0.849504 0.0004174643 586 0.004973573 liver_2yr
chr13:49718333:G_A HACD4 -3.196609 0.002135036 0.07667089 -0.344945 1 690 1 liver_2yr
chr13:49811719:T_C KLHL9 3.529406 0.0007642869 0.04018711 0.3613566 0.7398297 968 1 liver_2yr
chr13:50257232:G_A LOC103878294 2.86247 0.005627334 0.1340594 0.5931157 1 784 1 liver_2yr
chr13:50371602:C_G LOC103878293 2.848659 0.005849002 0.1369935 0.776677 1 643 1 liver_2yr
chr13:50362190:G_A MTAP 4.090035 0.000119565 0.01232488 0.6683845 0.07747814 648 0.2990942 liver_2yr
chr13:50503414:T_G LOC101017208 2.53594 0.01358953 0.2130584 0.5964561 1 642 1 liver_2yr
chr13:50613085:G_C CDKN2B 2.915796 0.004842232 0.123421 1.013159 1 565 1 liver_2yr
chr13:50583968:G_A LOC101013172 3.518336 0.0007915971 0.04102677 0.6002928 0.4250876 537 1 liver_2yr
chr13:50941810:G_A DMRTA1 3.275463 0.001682807 0.06643222 0.8008073 1 757 1 liver_2yr
chr13:54110665:C_G TUSC1 5.400348 9.756279e-07 0.0003609659 0.6332089 0.0005483029 562 0.006229128 liver_2yr
chr13:55372530:A_G CAAP1 -3.262048 0.001752773 0.06803796 -0.4191443 1 715 1 liver_2yr
chr13:55308898:G_C PLAA 3.643558 0.0005302295 0.03162957 0.9210153 0.388128 732 0.959806 liver_2yr
chr13:55512367:G_A IFT74 4.217857 7.681007e-05 0.009002433 0.7788532 0.05461196 711 0.2309013 liver_2yr
chr13:55490434:T_C LRRC19 4.637661 1.717219e-05 0.003133001 1.121883 0.01205488 702 0.07243921 liver_2yr
chr13:55626313:C_T TEK -2.253731 0.02753996 0.2961778 -0.2177804 1 822 1 liver_2yr
chr13:55789851:C_T LOC116270028 3.999039 0.0001631557 0.01479971 1.320664 0.1718029 1053 0.5386763 liver_2yr
chr13:55841541:T_C LOC110741402 3.87539 0.0002474668 0.01910017 0.9453132 0.2600876 1051 0.7249061 liver_2yr
chr13:55845322:A_G LOC103878272 -3.11841 0.002694174 0.08829775 -1.193115 1 1043 1 liver_2yr
chr13:55788706:G_C EQTN -4.018821 0.0001525407 0.01412884 -0.4677297 0.1507102 988 0.4892057 liver_2yr
chr13:55836111:C_T MOB3B 3.594111 0.0006217209 0.03524293 0.535493 0.6130168 986 1 liver_2yr
chr13:55964649:A_C LOC116270098 -2.270024 0.02647799 0.29062 -0.5679249 1 615 1 liver_2yr
chr13:56143062:C_T C9orf72 -2.924181 0.004728426 0.122048 -0.6801891 1 642 1 liver_2yr
chr13:56320893:A_G LOC116270030 6.32759 2.492931e-08 2.043408e-05 1.812639 1.86222e-05 747 0.0003793525 liver_2yr
chr13:60761263:C_T ACO1 -7.33505 4.095957e-10 9.281137e-07 -0.755072 2.940897e-07 718 1.11715e-05 liver_2yr
chr13:60806822:G_A LOC116270032 -2.063919 0.04296066 0.3585884 -0.3765101 1 666 1 liver_2yr
chr13:60832609:C_T DDX58 -3.086736 0.002957425 0.09343279 -0.6388812 1 638 1 liver_2yr
chr13:60845389:A_G TOPORS -2.728929 0.00813602 0.1634872 -0.5432215 1 467 1 liver_2yr
chr13:60808972:T_G SMIM27 5.778174 2.231458e-07 0.0001143827 1.369598 9.974616e-05 447 0.001532858 liver_2yr
chr13:60845389:A_G NDUFB6 2.844441 0.005918287 0.1379331 0.5987026 1 429 1 liver_2yr
chr13:61038761:G_A TAF1L -3.003288 0.003770315 0.1077413 -0.4610926 1 519 1 liver_2yr
chr13:61352366:G_A APTX 4.723328 1.25518e-05 0.002449636 1.175109 0.009413852 750 0.05975476 liver_2yr
chr13:61411672:T_A LOC101024289 2.528573 0.01385172 0.214801 1.154684 1 702 1 liver_2yr
chr13:61283547:G_T DNAJA1 3.40908 0.001115627 0.0512348 0.3966057 0.7876324 706 1 liver_2yr
chr13:61476231:C_T SMU1 -1.888345 0.06337582 0.4223713 -0.6229628 1 657 1 liver_2yr
chr13:61507343:T_C B4GALT1 -2.62276 0.01082069 0.1893857 -0.2632989 1 604 1 liver_2yr
chr13:61507731:G_A LOC103878246 10.24013 2.886731e-15 7.436622e-11 0.9492622 1.677191e-12 581 3.73164e-10 liver_2yr
chr13:61521487:G_A LOC101021934 5.10155 3.060298e-06 0.0008376958 1.809388 0.001628078 532 0.01501197 liver_2yr
chr13:61621057:T_C BAG1 -4.433149 3.591849e-05 0.005370791 -0.4399424 0.01720496 479 0.09548278 liver_2yr
chr13:61662281:G_C CHMP5 2.739983 0.007894797 0.1614574 0.2988869 1 501 1 liver_2yr
chr13:61619685:T_C NFX1 2.385139 0.01995247 0.254522 0.3410122 1 499 1 liver_2yr
chr13:61758467:A_G AQP7 2.894492 0.00514286 0.1275914 0.4654328 1 520 1 liver_2yr
chr13:61756090:G_A LOC103878243 -3.621357 0.0005695973 0.03327482 -0.630385 0.3132785 550 0.8252451 liver_2yr
chr13:61838519:A_G AQP3 -2.658685 0.009833231 0.1797398 -0.6204778 1 597 1 liver_2yr
chr13:61776327:T_C NOL6 2.986634 0.003955616 0.1110407 0.3117608 1 599 1 liver_2yr
chr13:61944495:A_G UBE2R2 -3.093877 0.002896053 0.09220748 -0.6497164 1 589 1 liver_2yr
chr13:61875400:G_A UBAP2 -2.402998 0.01908031 0.2486954 -0.3147087 1 507 1 liver_2yr
chr13:62128855:C_G LOC101015786 -3.362125 0.001290404 0.05598822 -0.7681569 0.5445504 422 1 liver_2yr
chr13:62146337:C_G DCAF12 4.036389 0.0001436739 0.01354774 0.4212673 0.06005571 418 0.2481607 liver_2yr
chr13:62288784:C_T LOC101019816 -3.000102 0.003805126 0.1082811 -0.7672821 1 439 1 liver_2yr
chr13:62237673:A_G UBAP1 -2.622879 0.01081726 0.1893565 -0.4700434 1 406 1 liver_2yr
chr13:62331573:C_T KIF24 3.833005 0.0002849984 0.0210268 0.8230016 0.1393642 489 0.464873 liver_2yr
chr13:62485277:G_A NUDT2 -1.853409 0.0682941 0.4320638 -0.5284937 1 383 1 liver_2yr
chr13:62417319:T_C LOC116270036 2.694744 0.008925354 0.1708679 1.02981 1 354 1 liver_2yr
chr13:62331573:C_T MYORG -2.625363 0.01074621 0.1885972 -0.28696 1 339 1 liver_2yr
chr13:62368647:G_A FAM219A 2.180999 0.03275201 0.3192972 0.6046915 1 311 1 liver_2yr
chr13:62573846:T_C DNAI1 -2.138541 0.03617825 0.3333409 -0.425081 1 233 1 liver_2yr
chr13:62501895:G_A ENHO -5.351317 1.178744e-06 0.0004166263 -0.6446828 0.0003394784 288 0.004199237 liver_2yr
chr13:62691113:T_C CNTFR -2.5151 0.01434304 0.2180972 -0.4853916 1 321 1 liver_2yr
chr13:62575679:G_T RPP25L 2.329594 0.02289693 0.2698763 0.4047256 1 425 1 liver_2yr
chr13:62643827:C_T DCTN3 -3.002145 0.003782772 0.1077947 -0.4365377 1 425 1 liver_2yr
chr13:62659052:C_G ARID3C -1.930401 0.05785557 0.4080621 -0.4743336 1 431 1 liver_2yr
chr13:62753622:G_A SIGMAR1 2.688834 0.009068685 0.1722985 0.4954683 1 440 1 liver_2yr
chr13:62684953:C_G GALT -4.300622 5.74701e-05 0.007396005 -0.4296225 0.02540178 442 0.1287605 liver_2yr
chr13:62659052:C_G IL11RA 2.998811 0.003819323 0.1085686 0.6275975 1 450 1 liver_2yr
chr13:62752401:A_C CCL27 2.003584 0.04922289 0.3812037 0.5060678 1 473 1 liver_2yr
chr13:62806221:C_T LOC101004755 -3.246718 0.001836074 0.06991404 -1.072838 0.8794796 479 1 liver_2yr
chr13:62752401:A_C LOC108582368 8.096566 1.77842e-11 6.626078e-08 1.56402 8.607554e-09 484 5.156105e-07 liver_2yr
chr13:62769410:C_G CCL19 2.728442 0.008146806 0.1636347 0.7815707 1 498 1 liver_2yr
chr13:62840534:C_T CCL21 -3.344889 0.001360814 0.0577727 -0.6232805 0.6994584 514 1 liver_2yr
chr13:63008614:A_G PHF24 4.436258 3.552185e-05 0.005325932 0.888439 0.01694392 477 0.09443177 liver_2yr
chr13:62936567:A_T DNAJB5 3.62585 0.0005614114 0.03289123 0.633506 0.2503895 446 0.706119 liver_2yr
chr13:63140689:A_G C13H9orf131 1.952111 0.05516954 0.399945 0.3158659 1 400 1 liver_2yr
chr13:63033116:G_A VCP -2.343072 0.022149 0.2657788 -0.2615398 1 408 1 liver_2yr
chr13:63093567:G_A FANCG 2.775162 0.007170035 0.1532712 0.8463612 1 411 1 liver_2yr
chr13:63184347:T_C PIGO -3.867028 0.0002544743 0.01949749 -0.4338885 0.1066247 419 0.3785896 liver_2yr
chr13:63037848:C_T STOML2 -2.92238 0.004752658 0.1224176 -0.498553 1 444 1 liver_2yr
chr13:63163685:T_A FAM214B 3.559762 0.0006939146 0.03770898 0.6632772 0.3080981 444 0.8165743 liver_2yr
chr13:63185907:G_C UNC13B 2.645149 0.01019522 0.1830986 0.5799292 1 442 1 liver_2yr
chr13:63476357:T_G LOC101001603 -2.871478 0.00548696 0.1321397 -0.8126393 1 578 1 liver_2yr
chr13:63522164:C_G RUSC2 -2.545266 0.0132641 0.2105817 -0.363088 1 531 1 liver_2yr
chr13:63639271:G_A FAM166B 4.744805 1.159888e-05 0.002309145 0.846129 0.00599662 517 0.04176183 liver_2yr
chr13:63664994:A_G TESK1 5.548427 5.492355e-07 0.0002258175 0.529585 0.0003009811 548 0.003788691 liver_2yr
chr13:63712908:T_C CD72 2.946407 0.004438645 0.1181947 0.3291125 1 544 1 liver_2yr
chr13:63613042:C_T SIT1 3.118849 0.002690679 0.08829769 0.6000087 1 525 1 liver_2yr
chr13:63673308:G_T ARHGEF39 2.200469 0.03127825 0.3128191 0.367172 1 520 1 liver_2yr
chr13:63692103:A_G CCDC107 4.601091 1.961573e-05 0.003461155 0.877378 0.01020018 520 0.06352217 liver_2yr
chr13:63631115:C_G CA9 2.672224 0.009482913 0.1763194 0.7872375 1 518 1 liver_2yr
chr13:63638860:C_T TPM2 2.499579 0.01492849 0.2225991 0.32936 1 512 1 liver_2yr
chr13:63675424:T_G TLN1 3.758462 0.0003645993 0.02500995 0.4372142 0.1790183 491 0.5562948 liver_2yr
chr13:63785142:C_T CREB3 -5.188325 2.200953e-06 0.0006385094 -0.4861673 0.0009574146 435 0.009965023 liver_2yr
chr13:63887383:C_T GBA2 4.135818 0.0001021185 0.01102431 0.7924512 0.04391097 430 0.1951477 liver_2yr
chr13:63875004:C_T RGP1 -1.92517 0.05851918 0.409272 -0.3818544 1 422 1 liver_2yr
chr13:63766209:C_T NPR2 -3.384217 0.001205176 0.05373582 -0.5685743 0.4579669 380 1 liver_2yr
chr13:63867626:C_T SPAG8 -2.963484 0.004227271 0.1150757 -0.7269115 1 417 1 liver_2yr
chr13:63958188:A_G HINT2 2.045656 0.0447792 0.366775 0.5053737 1 420 1 liver_2yr
chr13:63823227:A_G TMEM8B -3.009519 0.003703089 0.1067062 -0.3928998 1 420 1 liver_2yr
chr13:63958922:A_G HRCT1 -2.605178 0.01133608 0.1936728 -0.5026709 1 542 1 liver_2yr
chr13:63882012:T_C SPAAR -2.938207 0.004543577 0.1190247 -0.7490446 1 546 1 liver_2yr
chr13:64048997:C_T RECK -2.839117 0.006006826 0.1391513 -0.3485635 1 866 1 liver_2yr
chr13:64288524:T_C GLIPR2 -3.229033 0.001936781 0.07259901 -0.4142525 1 777 1 liver_2yr
chr13:64255245:T_G CLTA -3.210189 0.002049789 0.07474672 -0.3655617 1 727 1 liver_2yr
chr13:64372538:C_T LOC116270044 -6.707186 5.354856e-09 5.880878e-06 -0.7087992 4.155368e-06 776 0.0001056228 liver_2yr
chr13:64362889:T_G GNE -4.653583 1.620345e-05 0.002983423 -0.413518 0.01278452 789 0.07594467 liver_2yr
chr13:64507405:A_T RNF38 -4.496744 2.859923e-05 0.004512857 -0.6564261 0.01572958 550 0.08893699 liver_2yr
chr13:64754892:A_G MELK 5.222142 1.934578e-06 0.0005791204 1.735451 0.001197504 619 0.01189312 liver_2yr
chr13:65159119:T_C LOC103878224 3.32717 0.001436968 0.05966295 0.5200894 0.7730888 538 1 liver_2yr
chr13:65103660:A_G ZCCHC7 -3.325856 0.001442776 0.05985449 -0.6757525 0.7257163 503 1 liver_2yr
chr13:65466385:C_T LOC108582364 2.828659 0.006184292 0.1415502 0.5538537 1 360 1 liver_2yr
chr13:65421670:A_G LOC110741390 2.735725 0.007986923 0.1623576 0.6725452 1 364 1 liver_2yr
chr13:65456572:G_C GRHPR 15.96383 2.377681e-24 1.071917e-18 1.302892 9.272955e-22 390 7.943213e-18 liver_2yr
chr13:65456572:G_C LOC101003229 7.095274 1.096329e-09 1.905471e-06 1.019576 4.385315e-07 400 1.575036e-05 liver_2yr
chr13:65506536:G_A ZBTB5 -2.55202 0.0130328 0.2085171 -0.3853986 1 411 1 liver_2yr
chr13:65548760:T_C POLR1E 10.63747 5.956398e-16 4.475484e-11 0.909486 3.139022e-13 527 9.434688e-11 liver_2yr
chr13:65523859:A_G FBXO10 2.595913 0.01161657 0.1959544 0.3566369 1 507 1 liver_2yr
chr13:65697315:T_G TOMM5 2.38878 0.01977182 0.2533899 0.5761225 1 549 1 liver_2yr
chr13:65678405:T_G FRMPD1 3.085827 0.002965317 0.09354731 0.5558714 1 595 1 liver_2yr
chr13:65791641:G_A TRMT10B -4.325718 5.260316e-05 0.006958908 -0.4691323 0.02761666 525 0.1375374 liver_2yr
chr13:65866765:T_A EXOSC3 2.912588 0.004886427 0.1239755 0.7096296 1 516 1 liver_2yr
chr13:65753965:A_G DCAF10 2.238306 0.02857984 0.3013881 0.7767906 1 518 1 liver_2yr
chr13:65967503:A_T SLC25A51 3.036169 0.003427931 0.102527 0.46125 1 593 1 liver_2yr
chr13:65973029:A_G SHB -2.789922 0.006884569 0.149841 -0.4442866 1 706 1 liver_2yr
chr13:66441328:T_C ALDH1B1 -4.031686 0.0001459978 0.01372381 -0.5694785 0.1598676 1095 0.5111547 liver_2yr
chr13:66516492:G_A IGFBPL1 4.502586 2.800465e-05 0.004447836 0.4645315 0.03052507 1090 0.1480476 liver_2yr
chr13:66494180:C_T LOC103878219 -4.032735 0.0001454765 0.01369008 -0.4328023 0.1467858 1009 0.4819345 liver_2yr
chr13:66488197:A_G CCDC180 -5.782962 2.189723e-07 0.0001143827 -0.5925173 0.0002170015 991 0.002888633 liver_2yr
chr13:66618585:T_A LOC110741488 3.148785 0.00246243 0.08372331 0.5643992 1 846 1 liver_2yr
chr13:66641922:A_G TDRD7 -6.361005 2.178704e-08 1.83078e-05 -0.7804696 1.749499e-05 803 0.0003602455 liver_2yr
chr13:66836469:G_A TMOD1 2.902835 0.005023133 0.1256339 0.831751 1 660 1 liver_2yr
chr13:66781583:C_T TSTD2 -2.877504 0.005394861 0.1309433 -0.5206074 1 611 1 liver_2yr
chr13:66852715:T_C NCBP1 -2.999234 0.003814659 0.1085003 -0.6350546 1 617 1 liver_2yr
chr13:66829583:C_T XPA -3.460182 0.0009509438 0.04628976 -0.6043259 0.5981436 629 1 liver_2yr
chr13:67041258:G_A LOC116270048 -4.04784 0.0001381642 0.0131645 -0.6264518 0.07681931 556 0.2975511 liver_2yr
chr13:67130071:A_G TRMO -2.575663 0.01225162 0.2017473 -0.5840034 1 471 1 liver_2yr
chr13:67251602:C_T ANP32B -2.737887 0.007940012 0.1618669 -0.3928118 1 606 1 liver_2yr
chr13:67218918:C_T NANS 3.470213 0.0009214458 0.04535679 0.4092748 0.5611605 609 1 liver_2yr
chr13:67274832:T_G TRIM14 2.77458 0.007181516 0.1534009 0.5883757 1 654 1 liver_2yr
chr13:67311774:G_A CORO2A -3.038042 0.003409327 0.1021362 -0.9146606 1 784 1 liver_2yr
chr13:67406622:G_A TBC1D2 -4.779668 1.02003e-05 0.002096921 -0.8320012 0.007691029 754 0.05093263 liver_2yr
chr13:67438683:G_A GABBR2 -3.354537 0.001320967 0.05655232 -0.654281 1 862 1 liver_2yr
chr13:67867900:C_A ANKS6 -6.080936 6.707883e-08 4.421167e-05 -0.867565 5.279104e-05 787 0.0008999165 liver_2yr
chr13:67995727:G_A GALNT12 -3.462363 0.0009444554 0.04611541 -0.5392485 0.8075093 855 1 liver_2yr
chr13:68128393:G_A COL15A1 4.428082 3.657431e-05 0.00543371 0.5192082 0.02904 794 0.1427835 liver_2yr
chr13:68225708:G_A TGFBR1 -4.224593 7.502552e-05 0.008853345 -0.5906608 0.04358983 581 0.1938684 liver_2yr
chr13:68470975:C_T ALG2 3.497768 0.0008448159 0.04285165 0.4187035 0.4173391 494 1 liver_2yr
chr13:68401201:A_G SEC61B -2.563641 0.01264337 0.2050708 -0.6596762 1 494 1 liver_2yr
chr13:68622911:C_T LOC110741388 -3.187779 0.002192234 0.0779611 -0.7115943 0.7256295 331 1 liver_2yr
chr13:68967114:C_G NR4A3 2.728869 0.008137339 0.1635101 0.8019361 1 483 1 liver_2yr
chr13:69175280:A_G STX17 -3.687089 0.0004604378 0.02897246 -0.6148867 0.1979883 430 0.5974461 liver_2yr
chr13:69105193:C_T ERP44 -3.626342 0.0005605222 0.03284627 -0.4407551 0.2836242 506 0.7733618 liver_2yr
chr13:69253404:G_A LOC110741495 2.257448 0.02729444 0.2950071 0.5845377 1 498 1 liver_2yr
chr13:69415463:T_C INVS 5.083053 3.282191e-06 0.0008935339 0.6607273 0.002120295 646 0.01848312 liver_2yr
chr13:69443252:T_C TEX10 -3.091815 0.002913652 0.09250648 -0.520137 1 758 1 liver_2yr
chr13:69575038:G_A LOC116270050 -3.202579 0.002097155 0.07581788 -0.7831394 1 792 1 liver_2yr
chr13:69693064:T_C MSANTD3 -3.519908 0.0007876625 0.04089101 -0.4410976 0.5797196 736 1 liver_2yr
chr13:69753126:G_A TMEFF1 3.124025 0.002649854 0.08747624 0.7113802 1 682 1 liver_2yr
chr13:69769361:G_A CAVIN4 -2.401887 0.01913356 0.249058 -0.4730385 1 790 1 liver_2yr
chr13:70309434:A_G PLPPR1 -4.645894 1.666445e-05 0.003060803 -0.8924924 0.01714771 1029 0.09522679 liver_2yr
chr13:70636227:G_C BAAT -5.462421 7.672696e-07 0.0002970407 -0.7073194 0.0007657351 998 0.008287159 liver_2yr
chr13:70631244:G_C MRPL50 4.005204 0.0001597737 0.01456179 0.6443965 0.1612116 1009 0.5141247 liver_2yr
chr13:70637979:C_G ZNF189 -4.225722 7.473027e-05 0.00883215 -0.6202299 0.07585122 1015 0.2949322 liver_2yr
chr13:70671525:C_T ALDOB -4.515355 2.674675e-05 0.004305532 -0.5988808 0.03009009 1125 0.1464749 liver_2yr
chr13:70655225:A_C LOC116270051 3.122143 0.002664627 0.08782887 0.2516029 1 933 1 liver_2yr
chr13:70729737:G_A PGAP4 4.136522 0.0001018705 0.01101732 0.6545382 0.09137784 897 0.3362758 liver_2yr
chr13:70787737:A_G RNF20 2.655581 0.009915179 0.1804994 0.6361408 1 855 1 liver_2yr
chr13:70735515:G_A LOC110741379 -3.859479 0.0002609636 0.01967864 -0.6813146 0.2309528 885 0.6677946 liver_2yr
chr13:70801696:A_G GRIN3A 2.473058 0.01597888 0.2300597 0.7483927 1 888 1 liver_2yr
chr13:73280793:A_G SMC2 5.013118 4.272935e-06 0.00112562 1.080818 0.00371318 869 0.02869382 liver_2yr
chr13:74109124:T_C LOC100997415 -3.622565 0.0005673854 0.0331658 -0.519658 0.5571725 982 1 liver_2yr
chr13:74121199:G_A NIPSNAP3B -4.010414 0.0001569682 0.01438462 -0.6051294 0.1516313 966 0.4916252 liver_2yr
chr13:73995626:C_A LOC103878178 2.078108 0.0415922 0.3541826 0.2686732 1 973 1 liver_2yr
chr13:74145448:C_T ABCA1 4.291754 5.929201e-05 0.007534966 0.6487475 0.05769113 973 0.2408882 liver_2yr
chr13:74508825:G_A SLC44A1 3.922297 0.000211463 0.01718636 0.787534 0.2241508 1060 0.653828 liver_2yr
chr13:74678177:T_C FSD1L -3.311385 0.001508178 0.06189002 -0.7400428 1 833 1 liver_2yr
chr13:74830605:T_G FKTN -3.499513 0.0008401723 0.04275953 -0.5127671 0.5662761 674 1 liver_2yr
chr13:74799913:A_C LOC101025445 -2.438643 0.01744078 0.2386048 -0.4539775 1 685 1 liver_2yr
chr13:74830763:C_T TAL2 3.313255 0.001499573 0.06159576 0.8390945 0.986719 658 1 liver_2yr
chr13:74958349:G_A TMEM38B 3.008635 0.003712551 0.1068507 0.34459 1 611 1 liver_2yr
chr13:76126330:C_T ZNF462 3.175585 0.002273587 0.07980292 0.3918253 1 579 1 liver_2yr
chr13:76538728:G_A RAD23B 2.070649 0.04230687 0.3563718 0.3213894 1 815 1 liver_2yr
chr13:76737436:T_A KLF4 4.073417 0.0001265823 0.01262112 0.637742 0.1118988 884 0.3935639 liver_2yr
chr13:78045337:G_A ACTL7B 3.566382 0.0006794085 0.03722487 1.089613 0.7208524 1061 1 liver_2yr
chr13:78152542:A_T LOC116270055 4.97403 4.948727e-06 0.001197341 0.7176657 0.00528524 1068 0.03780657 liver_2yr
chr13:78111550:A_C ELP1 -4.925591 5.932609e-06 0.001362489 -0.4746365 0.006306363 1063 0.04344215 liver_2yr
chr13:78162232:T_C ABITRAM 3.597619 0.0006147634 0.03497386 0.9108712 0.5182455 843 1 liver_2yr
chr13:78098146:C_G CTNNAL1 -3.461556 0.0009468518 0.04617913 -0.6804714 0.7877807 832 1 liver_2yr
chr13:78244770:T_C TMEM245 -3.690831 0.0004548657 0.02887421 -0.3798929 0.3329617 732 0.8620556 liver_2yr
chr13:78472282:T_C FRRS1L -3.778455 0.0003413786 0.02387001 -0.748465 0.2492064 730 0.7037093 liver_2yr
chr13:78372472:G_A EPB41L4B -4.134155 0.0001027069 0.0110495 -0.2829991 0.07374356 718 0.2890356 liver_2yr
chr13:78604990:T_C PTPN3 -2.228147 0.02928341 0.3050718 -0.3648351 1 717 1 liver_2yr
chr13:78840558:C_T PALM2AKAP2 -3.869376 0.0002524876 0.01936008 -0.3892948 0.1477053 585 0.4831939 liver_2yr
chr13:79042133:T_A LOC101000511 2.774097 0.007191058 0.1535158 0.6312607 1 632 1 liver_2yr
chr13:79423919:T_A C13H9orf152 4.204396 8.049953e-05 0.009282814 0.4875572 0.0684246 850 0.2727432 liver_2yr
chr13:79486367:C_T TXN 3.012239 0.003674089 0.1063095 0.5283998 1 867 1 liver_2yr
chr13:79646303:T_C SVEP1 3.158266 0.002394006 0.08193719 0.3187885 1 966 1 liver_2yr
chr13:80085380:A_G LPAR1 -2.461018 0.01647728 0.2323316 -0.5503545 1 810 1 liver_2yr
chr13:80551069:T_A ECPAS -2.930318 0.004646702 0.1205633 -0.3891033 1 764 1 liver_2yr
chr13:80877328:A_T LOC101004980 -4.438874 3.519138e-05 0.005288378 -0.6531018 0.02906808 826 0.1428145 liver_2yr
chr13:80946885:A_G LOC101007270 -4.783649 1.005151e-05 0.002071528 -0.6811157 0.01148888 1143 0.0699124 liver_2yr
chr13:81003662:A_G DNAJC25 -5.132043 2.726217e-06 0.0007551738 -0.5741497 0.003440486 1262 0.02716531 liver_2yr
chr13:81023373:A_G GNG10 -4.337463 5.046504e-05 0.006752004 -0.5996871 0.05894317 1168 0.2448035 liver_2yr
chr13:81281588:G_A UGCG -4.545878 2.395843e-05 0.003970972 -0.5841388 0.02819907 1177 0.1397069 liver_2yr
chr13:81297777:C_T SUSD1 3.915326 0.0002164758 0.01739308 0.6107233 0.237041 1095 0.6788676 liver_2yr
chr13:81511081:T_C PTBP3 -4.185689 8.591299e-05 0.009707188 -0.5351474 0.08642847 1006 0.3226613 liver_2yr
chr13:81760639:T_C HSDL2 -7.593378 1.414567e-10 4.181781e-07 -0.6926711 1.677677e-07 1186 6.925383e-06 liver_2yr
chr13:81762359:G_A LOC100999647 3.588896 0.0006322007 0.03567996 1.217885 0.6018551 952 1 liver_2yr
chr13:82068692:T_C INIP 3.599149 0.0006117517 0.0348377 0.3526665 0.3823448 625 0.9486194 liver_2yr
chr13:82244736:A_G SNX30 -5.608404 4.346042e-07 0.0001913381 -0.8348245 0.0003594177 827 0.004382594 liver_2yr
chr13:82396817:A_G SLC46A2 -3.973862 0.0001776966 0.01580858 -0.5848093 0.1899576 1069 0.5806163 liver_2yr
chr13:82548684:G_T ZFP37 -4.709107 1.322441e-05 0.00253105 -0.6976274 0.01547256 1170 0.08774443 liver_2yr
chr13:82567644:C_T LOC100997652 -5.92401 1.253144e-07 7.482756e-05 -0.7370123 0.0001325827 1058 0.00192329 liver_2yr
chr13:82535005:T_C SLC31A2 2.972737 0.004116676 0.113594 0.3662845 1 961 1 liver_2yr
chr13:82627399:T_A FKBP15 -4.192867 8.379553e-05 0.009510845 -0.46409 0.07658911 914 0.2968799 liver_2yr
chr13:82556809:C_T SLC31A1 6.650412 6.74635e-09 7.250107e-06 0.7094118 5.005791e-06 742 0.0001237507 liver_2yr
chr13:82625818:G_A CDC26 2.101174 0.03944818 0.3461101 0.2520236 1 643 1 liver_2yr
chr13:82712237:C_G PRPF4 2.390047 0.01970927 0.2529153 0.2991861 1 620 1 liver_2yr
chr13:82760183:G_A RNF183 3.005476 0.003746583 0.1073595 0.5508371 1 651 1 liver_2yr
chr13:82779404:G_A WDR31 3.520017 0.0007873909 0.04088397 1.020388 0.5677088 721 1 liver_2yr
chr13:82820366:C_T BSPRY 2.634619 0.01048516 0.1861051 0.6075509 1 899 1 liver_2yr
chr13:82805942:A_T HDHD3 -6.368622 2.11277e-08 1.793764e-05 -0.4805399 2.174041e-05 1029 0.0004281111 liver_2yr
chr13:82733248:C_T ALAD 7.175421 7.891397e-10 1.533463e-06 0.6559967 8.199161e-07 1039 2.665428e-05 liver_2yr
chr13:82739145:A_G C13H9orf43 -4.50776 2.748817e-05 0.004397703 -0.8364133 0.02900002 1055 0.1426848 liver_2yr
chr13:82917039:C_G POLE3 4.083547 0.000122259 0.01238592 0.8528302 0.1302059 1065 0.4410399 liver_2yr
chr13:82901073:A_G RGS3 -3.845168 0.0002737031 0.02049021 -0.8244952 0.2912201 1064 0.78725 liver_2yr
chr13:83365642:C_T ZNF618 4.041671 0.0001411066 0.01335874 0.4943153 0.1559228 1105 0.5015655 liver_2yr
chr13:83510851:G_A AMBP -2.742167 0.007847902 0.1612375 -0.4668018 1 1082 1 liver_2yr
chr13:83511686:G_A KIF12 5.252061 1.725494e-06 0.0005351874 0.9258766 0.001946357 1128 0.01730409 liver_2yr
chr13:83538824:G_C COL27A1 4.470196 3.145897e-05 0.004863675 0.4845675 0.03608344 1147 0.1673022 liver_2yr
chr13:83704874:C_T LOC116270059 7.073987 1.196298e-09 1.905471e-06 0.6371921 1.455895e-06 1217 4.368194e-05 liver_2yr
chr13:83694124:G_A ORM1 4.187215 8.54586e-05 0.009665538 0.975538 0.1085324 1270 0.3842483 liver_2yr
chr13:83705660:G_A AKNA -3.052842 0.003265588 0.09915501 -0.4051749 1 1296 1 liver_2yr
chr13:83890025:A_G WHRN 7.514005 1.961455e-10 5.310942e-07 0.6188417 2.60285e-07 1327 1.011157e-05 liver_2yr
chr13:83977165:G_C ATP6V1G1 4.954797 5.318609e-06 0.001250135 0.5267367 0.005749417 1081 0.040385 liver_2yr
chr13:83934680:C_T TMEM268 -3.121263 0.002671563 0.08800599 -0.6171459 1 1082 1 liver_2yr
chr13:84224286:C_T TNFSF15 3.571859 0.0006676251 0.03679034 0.7878732 0.6128799 918 1 liver_2yr
chr13:84345924:G_C TNFSF8 -2.582384 0.01203746 0.1998094 -0.5381298 1 945 1 liver_2yr
chr13:84223349:G_A LOC116270061 -4.228416 7.403071e-05 0.008796747 -1.390733 0.06988499 944 0.2771123 liver_2yr
chr13:84467843:C_T TNC 2.721209 0.008308459 0.1649768 0.4050799 1 1015 1 liver_2yr
chr13:85898559:C_A LOC108582225 -2.704659 0.008689486 0.168753 -0.7257309 1 700 1 liver_2yr
chr13:85945977:G_A ASTN2 -2.875932 0.005418738 0.1313599 -0.6423808 1 696 1 liver_2yr
chr13:86147318:T_C TRIM32 2.737886 0.007940042 0.1618669 0.7369877 1 819 1 liver_2yr
chr13:87195927:C_T TLR4 3.584056 0.0006420778 0.03580044 0.3894065 0.4160664 648 1 liver_2yr
chr13:87690647:T_G LOC101008703 -3.027447 0.003515811 0.1040889 -0.7468288 1 687 1 liver_2yr
chr13:89231783:T_G LOC101007047 2.099293 0.03961934 0.346918 0.4359206 1 621 1 liver_2yr
chr13:90079307:G_A CDK5RAP2 4.215327 7.749081e-05 0.009065652 0.9768264 0.09074173 1171 0.3344637 liver_2yr
chr13:90266677:T_C MEGF9 2.954857 0.004332856 0.1165097 0.3561715 1 1202 1 liver_2yr
chr13:90398105:G_A LOC101006028 3.135472 0.002561602 0.0859059 0.5005534 1 902 1 liver_2yr
chr13:90414389:G_A FBXW2 -4.566522 2.223504e-05 0.003788949 -1.210091 0.02023388 910 0.1083949 liver_2yr
chr13:90489759:C_T LOC101004054 6.576843 9.096304e-09 8.75791e-06 0.7465532 8.059325e-06 886 0.0001878536 liver_2yr
chr13:90561558:C_A PSMD5 2.448609 0.01700556 0.2359599 0.4063206 1 839 1 liver_2yr
chr13:90539961:A_G LOC116270068 4.979267 4.85246e-06 0.001180895 0.7338803 0.003775214 778 0.02901614 liver_2yr
chr13:90574377:T_G PHF19 3.202279 0.002099043 0.07585146 0.5379086 1 759 1 liver_2yr
chr13:90633341:T_C TRAF1 6.203883 4.099931e-08 3.020179e-05 1.029348 3.538241e-05 863 0.0006428117 liver_2yr
chr13:90572470:G_A C5 3.616507 0.0005785606 0.03358606 0.5376577 0.496405 858 1 liver_2yr
chr13:90768347:T_A CNTRL -4.099239 0.0001158416 0.01207078 -0.7195556 0.08456437 730 0.3175009 liver_2yr
chr13:90768347:T_A LOC101000573 -3.030757 0.003482213 0.1036045 -0.7104094 1 705 1 liver_2yr
chr13:90945988:A_G RAB14 2.190101 0.03205567 0.316095 0.31044 1 869 1 liver_2yr
chr13:90910860:G_A GSN 3.129835 0.00260471 0.08680913 0.3255692 1 1172 1 liver_2yr
chr13:91040683:T_C STOM -6.241959 3.518586e-08 2.639376e-05 -0.7581236 4.693794e-05 1334 0.0008155586 liver_2yr
chr13:91170293:A_G LOC101001960 3.367688 0.001268424 0.0553301 1.08349 1 1494 1 liver_2yr
chr13:91362296:A_G DAB2IP 3.655682 0.0005098388 0.03087485 0.4398099 0.6322001 1240 1 liver_2yr
chr13:91543055:T_A TTLL11 -2.605434 0.01132842 0.1936197 -0.6011146 1 656 1 liver_2yr
chr13:91802548:T_G NDUFA8 3.064353 0.003157721 0.09696736 0.3219971 1 810 1 liver_2yr
chr13:91855277:C_T LHX6 3.294786 0.001586639 0.06399998 0.7136565 1 670 1 liver_2yr
chr13:91945206:T_G RBM18 3.628192 0.0005571893 0.03279884 0.3946923 0.3159264 567 0.8300031 liver_2yr
chr13:91874851:T_A MRRF -2.669136 0.0095618 0.1771215 -0.2711183 1 547 1 liver_2yr
chr13:92004610:T_C PTGS1 -3.852934 0.0002667178 0.02003047 -0.8222974 0.1434942 538 0.4745834 liver_2yr
chr13:92186721:C_T PDCL -3.58854 0.0006329216 0.03570501 -0.6149428 0.4689949 741 1 liver_2yr
chr13:92191015:G_A RC3H2 2.683906 0.009189842 0.1735698 0.2789675 1 798 1 liver_2yr
chr13:92305734:G_A ZBTB6 4.428205 3.655829e-05 0.005433121 0.626838 0.02500587 684 0.1272833 liver_2yr
chr13:92239705:A_G ZBTB26 3.18527 0.002208743 0.07830112 0.4360154 1 669 1 liver_2yr
chr13:92291420:C_T RABGAP1 3.026399 0.003526514 0.1043544 0.7933001 1 640 1 liver_2yr
chr13:92392639:A_G LOC103878102 -2.475511 0.015879 0.2293371 -0.7256802 1 591 1 liver_2yr
chr13:92492333:T_G STRBP 3.495825 0.0008500143 0.04300385 1.092204 0.3136553 369 0.8258095 liver_2yr
chr13:92702489:C_T CRB2 -3.974824 0.0001771184 0.01576336 -0.7086885 0.2357445 1331 0.6769545 liver_2yr
chr13:92775660:C_T DENND1A 3.820476 0.000297098 0.02175748 0.5097946 0.4096982 1379 0.9981441 liver_2yr
chr13:93429012:C_T LHX2 -4.287872 6.010705e-05 0.007611922 -0.6039941 0.06461508 1075 0.2616987 liver_2yr
chr13:93602343:C_T NEK6 -5.747735 2.515803e-07 0.0001272936 -0.9407384 0.0003735967 1485 0.004523293 liver_2yr
chr13:93813335:G_C PSMB7 -3.871326 0.0002508489 0.01925408 -0.5050713 0.3110526 1240 0.8214819 liver_2yr
chr13:93836870:G_A NR6A1 -2.962828 0.004235217 0.1151627 -0.7093849 1 950 1 liver_2yr
chr13:94176293:T_G OLFML2A 2.075592 0.0418321 0.3548064 0.4898374 1 875 1 liver_2yr
chr13:94208895:G_A WDR38 -3.287172 0.001623897 0.0649306 -0.3554867 1 1062 1 liver_2yr
chr13:94298510:T_C RPL35 -4.646193 1.664627e-05 0.00305871 -0.6617852 0.01791138 1076 0.09857302 liver_2yr
chr13:94317875:C_G ARPC5L 3.539301 0.0007406347 0.03949098 0.4220275 0.8102543 1094 1 liver_2yr
chr13:94236358:C_G GOLGA1 3.040514 0.003384912 0.1017029 0.2942437 1 1058 1 liver_2yr
chr13:94220762:T_A LOC108584058 -3.0403 0.003387016 0.101739 -0.4300016 1 962 1 liver_2yr
chr13:94340430:A_G LOC116270072 6.486385 1.312575e-08 1.167142e-05 1.555512 1.149816e-05 876 0.0002528709 liver_2yr
chr13:94353215:A_G SCAI -3.019928 0.003593252 0.1052481 -0.7163507 1 847 1 liver_2yr
chr13:94540323:T_A PPP6C -4.754272 1.120159e-05 0.002247621 -0.6605551 0.01255698 1121 0.07500398 liver_2yr
chr13:94611735:C_T RABEPK -3.020094 0.003591529 0.1052462 -0.660192 1 1072 1 liver_2yr
chr13:94546196:A_G HSPA5 3.585094 0.0006399483 0.03573303 0.5868419 0.6585068 1029 1 liver_2yr
chr13:94658569:A_T GAPVD1 -4.000331 0.0001624414 0.01474679 -0.557275 0.1332019 820 0.4490389 liver_2yr
chr13:94839803:A_G MAPKAP1 -3.277707 0.001671367 0.0660872 -0.565057 1 1020 1 liver_2yr
chr13:95125221:C_T PBX3 -3.029468 0.003495268 0.1037191 -0.5994856 1 764 1 liver_2yr
chr13:95405050:C_T LOC101017804 -2.738662 0.007923273 0.1618526 -0.4998113 1 1559 1 liver_2yr
chr13:95651976:T_C MVB12B -3.470204 0.0009214735 0.04535679 -0.666038 1 1352 1 liver_2yr
chr13:96250126:C_T ZBTB43 4.884121 6.925071e-06 0.00153294 0.8498157 0.008199284 1184 0.05357366 liver_2yr
chr13:96194378:G_A LOC110741464 -2.797689 0.006738561 0.1478517 -0.9278585 1 947 1 liver_2yr
chr13:96230713:C_T ZBTB34 -3.078551 0.003029256 0.09495968 -0.8278615 1 933 1 liver_2yr
chr13:96298368:G_A LOC101014964 -3.635426 0.0005443378 0.03221393 -0.6094499 0.407709 749 0.9944293 liver_2yr
chr13:96285945:G_A RALGPS1 -3.988228 0.0001692535 0.01522267 -0.7397998 0.1189852 703 0.4128934 liver_2yr
chr13:96466067:G_C ANGPTL2 3.721761 0.0004112127 0.02711492 0.4105336 0.3038861 739 0.8092923 liver_2yr
chr13:96555786:T_C GARNL3 3.182274 0.002228615 0.07859462 0.7606478 1 684 1 liver_2yr
chr13:96879249:A_T SLC2A8 -3.659609 0.0005033972 0.03058748 -0.3930464 0.4973564 988 1 liver_2yr
chr13:96842829:G_A LOC103878504 -5.641336 3.820608e-07 0.000172674 -0.772182 0.0003828249 1002 0.004622216 liver_2yr
chr13:96849603:G_A ZNF79 -6.957421 1.928205e-09 2.591005e-06 -1.039443 2.018831e-06 1047 5.783715e-05 liver_2yr
chr13:96875103:A_G RPL12 -5.406172 9.539177e-07 0.0003543877 -0.4194173 0.001021646 1071 0.0105059 liver_2yr
chr13:96842070:T_C LRSAM1 3.197223 0.00213111 0.07655432 0.4445909 1 1074 1 liver_2yr
chr13:96929769:C_T NIBAN2 -3.899378 0.0002283768 0.01800592 -0.4997281 0.2770211 1213 0.7594695 liver_2yr
chr13:96990520:T_C STXBP1 -3.091373 0.00291744 0.09259414 -0.7037282 1 654 1 liver_2yr
chr13:97171759:G_A SH2D3C 3.333827 0.001407898 0.05893633 0.650069 1 794 1 liver_2yr
chr13:97173006:T_C CDK9 3.633682 0.0005474106 0.0323463 1.073372 0.4543508 830 1 liver_2yr
chr13:97308746:A_C LOC116270074 4.99491 4.575676e-06 0.001134356 0.5062679 0.003733751 816 0.02878786 liver_2yr
chr13:97274999:C_T FPGS -5.582191 4.814675e-07 0.0002051695 -0.5607247 0.0004029883 837 0.004827969 liver_2yr
chr13:97317236:C_T ENG -2.61631 0.01100723 0.1911074 -0.8227947 1 935 1 liver_2yr
chr13:97368565:C_T LOC103878497 3.374348 0.001242568 0.0546544 1.077568 1 937 1 liver_2yr
chr13:97419682:G_A AK1 3.991934 0.0001671387 0.01506402 0.7536152 0.1504248 900 0.4888236 liver_2yr
chr13:97383524:A_G ST6GALNAC6 3.451032 0.0009786294 0.04710298 0.5381264 0.8494503 868 1 liver_2yr
chr13:97350359:C_T ST6GALNAC4 -3.250103 0.001817362 0.06945966 -0.8988245 1 894 1 liver_2yr
chr13:97511870:A_G DPM2 2.912334 0.004889946 0.1240369 0.598699 1 955 1 liver_2yr
chr13:97458589:C_T FAM102A 3.841827 0.0002767621 0.02063102 0.5953774 0.2726106 985 0.7506212 liver_2yr
chr13:97600909:G_C SLC25A25 -2.755462 0.007568003 0.1577912 -0.5410184 1 1175 1 liver_2yr
chr13:97664718:C_T PTGES2 3.473501 0.0009119695 0.04501649 0.7397809 0.986751 1082 1 liver_2yr
chr13:97629653:T_C LCN2 3.726956 0.0004042854 0.02681111 0.6660112 0.3889225 962 0.9611974 liver_2yr
chr13:97741227:A_G C13H9orf16 3.009613 0.00370208 0.1067062 0.3576934 1 954 1 liver_2yr
chr13:97715093:T_C CIZ1 3.964937 0.0001831439 0.0160605 0.49632 0.1752687 957 0.5464543 liver_2yr
chr13:97633065:G_A DNM1 3.333377 0.001409846 0.05900569 0.5993597 1 1055 1 liver_2yr
chr13:97665679:G_A GOLGA2 3.03355 0.003454096 0.103046 0.3059492 1 939 1 liver_2yr
chr13:97677816:T_C SWI5 3.706648 0.0004320184 0.02796332 0.4491246 0.3905447 904 0.9647649 liver_2yr
chr13:97758577:A_G TRUB2 -2.689202 0.009059706 0.1722479 -0.3898389 1 946 1 liver_2yr
chr13:97819762:A_G COQ4 4.049027 0.0001376049 0.01312675 0.4495465 0.1366417 993 0.458021 liver_2yr
chr13:97742662:G_T SLC27A4 -3.149647 0.002456135 0.08356243 -0.8870863 1 1080 1 liver_2yr
chr13:97862175:A_G URM1 -4.506358 2.762726e-05 0.004417205 -0.4966532 0.03003083 1087 0.1462445 liver_2yr
chr13:97971031:C_T LOC101001498 -3.37099 0.001255541 0.05494038 -0.8340508 1 972 1 liver_2yr
chr13:97994848:G_A CERCAM -3.222956 0.001972571 0.07352791 -0.5625683 1 963 1 liver_2yr
chr13:97963275:T_G ODF2 -3.378694 0.001225969 0.05403604 -1.120666 1 937 1 liver_2yr
chr13:98046135:A_G GLE1 7.924837 3.609162e-11 1.205258e-07 0.8486804 2.851238e-08 790 1.462497e-06 liver_2yr
chr13:97977728:G_A SPTAN1 -3.697087 0.0004456947 0.02848053 -0.5986501 0.3253572 730 0.8464721 liver_2yr
chr13:98113361:T_C WDR34 -5.284569 1.523452e-06 0.0005007726 -0.5483885 0.001246184 818 0.01224324 liver_2yr
chr13:98226277:C_T SET 2.783327 0.007010805 0.1512526 0.394886 1 937 1 liver_2yr
chr13:98203073:T_A PKN3 5.193073 2.16148e-06 0.0006307109 0.7653521 0.001982078 917 0.01755789 liver_2yr
chr13:98195302:G_C ZDHHC12 2.891541 0.005185844 0.1280889 0.4347098 1 861 1 liver_2yr
chr13:98217860:A_C ZER1 -3.936591 0.0002015314 0.01667069 -0.6191534 0.1630389 809 0.5181433 liver_2yr
chr13:98265510:G_A LOC110741359 3.727447 0.0004036357 0.02680151 1.079461 0.2793159 692 0.7645375 liver_2yr
chr13:98374974:C_G TBC1D13 9.095041 2.949358e-13 2.01461e-09 0.8749578 2.232664e-10 757 2.318182e-08 liver_2yr
chr13:98388056:C_T ENDOG -3.69839 0.0004438072 0.02843245 -0.7514755 0.3528267 795 0.8973669 liver_2yr
chr13:98412310:A_G SPOUT1 6.931833 2.140966e-09 2.851403e-06 0.627147 1.691363e-06 790 4.961719e-05 liver_2yr
chr13:98410871:G_C KYAT1 -4.218949 7.651798e-05 0.00898338 -0.7414009 0.06090831 796 0.2505819 liver_2yr
chr13:98534540:T_C LRRC8A 4.40193 4.014793e-05 0.00584426 1.053264 0.03994719 995 0.1807915 liver_2yr
chr13:98534435:T_C PHYHD1 -3.096621 0.00287279 0.09183435 -0.6097225 1 926 1 liver_2yr
chr13:98537117:C_A DOLK -4.451675 3.361674e-05 0.005110521 -0.4649832 0.02648999 788 0.133009 liver_2yr
chr13:98494474:T_A NUP188 3.963499 0.0001840365 0.0161072 0.7748451 0.1466771 797 0.4818643 liver_2yr
chr13:98551927:G_A SH3GLB2 -3.10247 0.002823785 0.09098617 -0.3098153 1 921 1 liver_2yr
chr13:98614950:A_G MIGA2 3.184854 0.002211495 0.07834201 0.411683 1 940 1 liver_2yr
chr13:98623820:G_A DOLPP1 -2.54379 0.01331514 0.2110723 -0.604567 1 915 1 liver_2yr
chr13:98664401:A_G CRAT 4.868441 7.341185e-06 0.001613445 0.3541029 0.006959444 948 0.04704836 liver_2yr
chr13:98661082:T_G PTPA 4.464699 3.208495e-05 0.004933384 0.5471863 0.03230955 1007 0.1547029 liver_2yr
chr13:98801187:T_C IER5L -2.349023 0.02182575 0.2638392 -0.3181103 1 1052 1 liver_2yr
chr13:99010336:T_C LOC101019006 3.067712 0.003126881 0.09651338 0.7561471 1 1341 1 liver_2yr
chr13:98932089:T_C LOC108582315 -3.678335 0.000473728 0.02948435 -0.5778093 0.6343218 1339 1 liver_2yr
chr13:99040005:A_G LOC103878094 -3.010451 0.003693122 0.1065984 -0.5086721 1 1382 1 liver_2yr
chr13:99162623:A_G LOC101020061 -2.89966 0.005068388 0.1262964 -0.4953681 1 1518 1 liver_2yr
chr13:99248807:T_C C13H9orf50 3.649383 0.0005203384 0.03125667 0.5854082 0.8247364 1585 1 liver_2yr
chr13:99165845:A_G NTMT1 -3.945407 0.0001956305 0.0163173 -0.5895573 0.3106613 1588 0.820828 liver_2yr
chr13:99225893:C_A ASB6 3.921962 0.0002117017 0.01719955 0.8698751 0.3351238 1583 0.8654417 liver_2yr
chr13:99331651:G_A PTGES -3.526926 0.0007703263 0.04034644 -0.7179065 0.9059037 1176 1 liver_2yr
chr13:99334577:T_C TOR1B -2.644997 0.01019936 0.183152 -0.3560747 1 1106 1 liver_2yr
chr13:99370137:A_G TOR1A -5.820141 1.890819e-07 0.0001030747 -0.5607604 0.0002108263 1115 0.002826194 liver_2yr
chr13:99437688:C_T C13H9orf78 5.565663 5.135428e-07 0.0002161697 0.9782801 0.0005746544 1119 0.006464202 liver_2yr
chr13:99487569:G_C USP20 -4.850558 7.845653e-06 0.00169235 -0.6253385 0.008755749 1116 0.0564135 liver_2yr
chr13:99578327:G_A FNBP1 3.49759 0.0008452908 0.04285165 0.7199453 1 1190 1 liver_2yr
chr13:99576182:G_A GPR107 -2.820287 0.00632984 0.1428752 -0.2911448 1 906 1 liver_2yr
chr13:99791558:T_C NCS1 -4.877062 7.109471e-06 0.001565766 -1.368383 0.007621353 1072 0.05052981 liver_2yr
chr13:99926063:C_T HMCN2 -3.033468 0.003454918 0.1030576 -0.693223 1 1379 1 liver_2yr
chr13:100054161:C_G LOC116270079 4.22488 7.495041e-05 0.008851206 0.5940116 0.1281652 1710 0.4363526 liver_2yr
chr13:100063120:C_G ASS1 4.190061 8.461708e-05 0.009590811 0.880572 0.133018 1572 0.4487188 liver_2yr
chr13:100067213:C_G LOC116270183 -6.938875 2.080185e-09 2.778661e-06 -0.9378326 3.205565e-06 1541 8.448882e-05 liver_2yr
chr13:100278719:G_A FUBP3 -3.861513 0.0002591996 0.01957674 -0.4429099 0.2203197 850 0.6463214 liver_2yr
chr13:100308246:A_T PRDM12 -3.81574 0.0003017996 0.0219662 -0.5376675 0.2100525 696 0.622922 liver_2yr
chr13:100430494:G_A EXOSC2 -2.971421 0.004132242 0.1137832 -0.5396112 1 652 1 liver_2yr
chr13:100378728:G_A ABL1 3.389571 0.001185338 0.05333773 0.3853225 0.7266119 613 1 liver_2yr
chr13:100673396:T_G FIBCD1 9.114385 2.725424e-13 1.919825e-09 2.161913 3.011594e-10 1105 2.948264e-08 liver_2yr
chr13:100741592:C_T LAMC3 -4.71082 1.314157e-05 0.002515728 -0.9620506 0.02124991 1617 0.1126752 liver_2yr
chr13:100800341:G_C AIF1L -3.629265 0.000555266 0.03271186 -0.6219727 0.6552139 1180 1 liver_2yr
chr13:100749196:G_A NUP214 -3.248868 0.001824172 0.06966971 -0.4803808 1 1025 1 liver_2yr
chr13:100945405:T_C LOC103878087 5.321293 1.3231e-06 0.0004563777 0.850194 0.001123312 849 0.01131368 liver_2yr
chr13:100995173:A_G FAM78A 2.467979 0.01618744 0.2307127 0.5398712 1 981 1 liver_2yr
chr13:101051580:A_G PLPP7 2.598445 0.01153931 0.1956922 0.5387075 1 1061 1 liver_2yr
chr13:101090857:G_A PRRC2B -3.860029 0.0002604851 0.01964497 -0.5631463 0.2966925 1139 0.7973232 liver_2yr
chr13:101160264:A_G LOC116270149 -3.861773 0.0002589747 0.01956303 -0.7935784 0.2525003 975 0.7103178 liver_2yr
chr13:101137463:G_A LOC108582307 -2.579335 0.0121342 0.2007447 -0.4130525 1 1014 1 liver_2yr
chr13:101229986:T_C POMT1 9.512751 5.390028e-14 4.623467e-10 0.8237152 5.395418e-11 1001 6.846985e-09 liver_2yr
chr13:101161492:T_A UCK1 -4.429745 3.63578e-05 0.005411489 -0.4342507 0.03490349 960 0.1633342 liver_2yr
chr13:101328211:G_C LOC116270080 4.239677 7.117386e-05 0.008612974 0.3297037 0.06989273 982 0.2771123 liver_2yr
chr13:101272807:G_A PRRT1B 5.170276 2.357534e-06 0.0006741733 0.6061652 0.002407042 1021 0.02041458 liver_2yr
chr13:101272422:G_C RAPGEF1 5.152437 2.523028e-06 0.000711569 0.5015344 0.002747578 1089 0.02272842 liver_2yr
chr13:101695289:T_C MED27 2.976549 0.004071903 0.112967 0.5207817 1 1116 1 liver_2yr
chr13:101941156:C_T NTNG2 4.202181 8.1123e-05 0.009315393 1.208308 0.0902899 1113 0.3333721 liver_2yr
chr13:102038391:T_C SETX 3.331497 0.00141801 0.05918147 0.6655928 1 1071 1 liver_2yr
chr13:102190515:T_A TTF1 3.839931 0.0002785134 0.02072123 0.9468885 0.354826 1274 0.9004205 liver_2yr
chr13:102363129:C_T DDX31 3.104468 0.002807228 0.09066529 0.5955971 1 1341 1 liver_2yr
chr13:102448445:G_A GTF3C4 -2.72373 0.008251798 0.1647161 -0.3097608 1 1134 1 liver_2yr
chr13:102480417:G_A AK8 -3.462612 0.0009437194 0.04608697 -1.072411 1 1318 1 liver_2yr
chr13:102661697:A_G SPACA9 3.41204 0.001105395 0.05106455 1.003915 1 1096 1 liver_2yr
chr13:102772342:G_T TSC1 -4.798005 9.532249e-06 0.001984013 -0.5263363 0.01078097 1131 0.06658243 liver_2yr
chr13:102779590:C_G GTF3C5 3.983128 0.0001722055 0.01543122 0.8503902 0.2720848 1580 0.7496552 liver_2yr
chr13:102841312:T_C CEL 5.587151 4.722326e-07 0.0002016997 0.6521388 0.0008117679 1719 0.008708332 liver_2yr
chr13:102855096:C_T LOC116270083 -3.663877 0.0004964833 0.03038442 -0.4882869 0.904096 1821 1 liver_2yr
chr13:102870814:C_G RALGDS -3.512406 0.0008066035 0.04156322 -0.4672944 1 1873 1 liver_2yr
chr13:103020667:T_C GBGT1 3.573284 0.0006645904 0.03668257 0.6592228 1 2133 1 liver_2yr
chr13:103068734:C_T ABO 5.294915 1.464172e-06 0.0004849997 1.70849 0.004066006 2777 0.03076205 liver_2yr
chr13:103098803:G_T LOC101020051 4.056578 0.0001340968 0.01296882 0.7753806 0.343422 2561 0.8801056 liver_2yr
chr13:103170992:A_G LOC108582303 -3.205299 0.002080112 0.07541339 -1.019298 1 2470 1 liver_2yr
chr13:103106917:T_C SURF6 -3.519651 0.0007883047 0.04091022 -1.060211 1 2270 1 liver_2yr
chr13:103168744:T_C MED22 4.08859 0.0001201602 0.01237491 0.6002137 0.266996 2222 0.7395596 liver_2yr
chr13:103109375:C_T RPL7A 3.89798 0.0002294493 0.01808416 0.3006817 0.5006584 2182 1 liver_2yr
chr13:103088805:A_G LOC116270146 -4.887334 6.8427e-06 0.001518138 -1.6122 0.01478707 2161 0.08466984 liver_2yr
chr13:103099434:A_G LOC116270136 4.001977 0.0001615355 0.01468673 1.101108 0.3474628 2151 0.8874009 liver_2yr
chr13:103100679:C_T LOC116270138 -4.032683 0.0001455023 0.01369008 -1.409772 0.3093379 2126 0.8183411 liver_2yr
chr13:103172101:T_G LOC101021452 -8.072795 1.961442e-11 7.248082e-08 -0.6737861 4.140604e-08 2111 1.992607e-06 liver_2yr
chr13:103158103:A_G SURF2 4.113664 0.0001102296 0.01157159 0.6280002 0.2308207 2094 0.6676382 liver_2yr
chr13:103167980:C_T SURF4 3.491528 0.0008616209 0.04335508 0.3937232 1 2087 1 liver_2yr
chr13:103117376:C_A STKLD1 -4.435596 3.5606e-05 0.005327349 -0.8121408 0.06608474 1856 0.2657661 liver_2yr
chr13:103216176:A_G REXO4 4.824489 8.642203e-06 0.001837358 0.6050765 0.01237563 1432 0.07413265 liver_2yr
chr13:103232734:A_G ADAMTS13 -2.75995 0.007475593 0.1564978 -0.6735465 1 1389 1 liver_2yr
chr13:103273879:G_T CACFD1 3.950714 0.0001921586 0.016118 0.5913303 0.2444257 1272 0.6938565 liver_2yr
chr13:103346108:C_T SLC2A6 -2.619757 0.01090717 0.1902286 -0.680653 1 1301 1 liver_2yr
chr13:103279063:T_C MYMK -3.066624 0.003136838 0.09663225 -0.555876 1 1239 1 liver_2yr
chr13:103270518:G_C ADAMTSL2 2.490844 0.01526736 0.2247246 0.3603668 1 1198 1 liver_2yr
chr13:103488023:G_A FAM163B -3.344011 0.001364499 0.05781229 -0.684236 1 1317 1 liver_2yr
chr13:103433688:G_A LOC101016746 -3.713948 0.0004218463 0.02757811 -1.329242 0.6218014 1474 1 liver_2yr
chr13:103487977:A_G LOC101004625 3.026985 0.003520527 0.1042124 0.6478657 1 1491 1 liver_2yr
chr13:103520385:C_T MRPS2 3.938332 0.0002003526 0.01659603 0.7559401 0.314754 1571 0.8276846 liver_2yr
chr13:103447147:A_G C13H9orf116 -4.696805 1.383451e-05 0.002633841 -1.292397 0.02129131 1539 0.1127203 liver_2yr
chr13:103572504:C_T PPP1R26 -3.339259 0.001384589 0.058269 -0.5854326 1 1574 1 liver_2yr
chr13:103630907:C_T LOC103878068 3.14109 0.002519303 0.08502814 1.085839 1 1581 1 liver_2yr
chr13:103940865:T_C OLFM1 -2.669593 0.009550073 0.1770392 -0.8689153 1 1415 1 liver_2yr
chr13:104141049:T_G FCN1 -5.921725 1.264559e-07 7.535942e-05 -0.7846022 0.000187787 1485 0.002584069 liver_2yr
chr13:104021201:T_G LOC101010673 -3.520061 0.0007872822 0.04088068 -0.3683112 1 1512 1 liver_2yr
chr13:104141550:C_G LOC101011042 -4.330545 5.1714e-05 0.006872199 -0.7432937 0.07705386 1490 0.297988 liver_2yr
chr13:104216690:G_C COL5A1 4.178573 8.806315e-05 0.009886944 0.5758857 0.1368501 1554 0.4583748 liver_2yr
chr13:104512410:G_A RXRA 2.791814 0.006848739 0.1493858 0.6418064 1 1536 1 liver_2yr
chr13:104768517:T_C WDR5 4.311966 5.521832e-05 0.007199933 0.5040227 0.08917758 1615 0.3301903 liver_2yr
chr13:104942037:T_C BRD3 -3.83933 0.0002790703 0.02073062 -0.4001563 0.4409311 1580 1 liver_2yr
chr13:105239371:T_C CAMSAP1 -3.591848 0.0006262469 0.03543371 -0.5807273 0.7082853 1131 1 liver_2yr
chr13:105359778:G_A LOC108582297 -3.021003 0.003582083 0.1050729 -0.5521673 1 1363 1 liver_2yr
chr13:105270690:G_A UBAC1 -4.969858 5.026765e-06 0.001210248 -0.8784969 0.007097792 1412 0.04777971 liver_2yr
chr13:105298764:C_T NACC2 3.199535 0.002116392 0.07622784 0.3866396 1 1603 1 liver_2yr
chr13:105509816:T_C QSOX2 5.217161 1.971727e-06 0.0005892628 0.7786933 0.002620426 1329 0.02180337 liver_2yr
chr13:105586211:C_T LOC100998684 6.115816 5.834813e-08 4.000725e-05 0.5882034 7.92951e-05 1359 0.001266061 liver_2yr
chr13:105533971:C_A GPSM1 3.514919 0.0008002113 0.04133688 1.042481 1 1364 1 liver_2yr
chr13:105585496:G_C DNLZ 4.10325 0.0001142542 0.01193019 0.4910907 0.1540146 1348 0.4969074 liver_2yr
chr13:105654427:C_T CARD9 4.824517 8.641309e-06 0.001837358 0.5837425 0.01161392 1344 0.07043174 liver_2yr
chr13:105563485:G_A SNAPC4 4.026885 0.0001484074 0.01388373 0.8461839 0.1918908 1293 0.585272 liver_2yr
chr13:105630149:G_A ENTR1 4.945728 5.502282e-06 0.00128453 1.068169 0.006476186 1177 0.04430911 liver_2yr
chr13:105605450:G_T PMPCA 7.056956 1.282784e-09 1.905471e-06 1.166262 1.468787e-06 1145 4.391495e-05 liver_2yr
chr13:105738902:T_C INPP5E 2.747509 0.007734313 0.1598248 0.6840725 1 1048 1 liver_2yr
chr13:105641014:A_G SEC16A 4.325463 5.265059e-05 0.006963819 0.4327102 0.05638878 1071 0.2370681 liver_2yr
chr13:105848467:C_T C13H9orf163 -2.899087 0.005076601 0.1264451 -0.7250182 1 1024 1 liver_2yr
chr13:105874292:T_C NOTCH1 4.322924 5.312464e-05 0.007011091 0.4161423 0.05424025 1021 0.2296698 liver_2yr
chr13:105867815:C_T EGFL7 2.86768 0.005545738 0.1329038 0.2701729 1 1298 1 liver_2yr
chr13:105977634:G_A AGPAT2 -3.583308 0.0006436181 0.035873 -0.700949 0.8238311 1280 1 liver_2yr
chr13:106008031:A_C MRPL41 -6.455905 1.484898e-08 1.30239e-05 -0.7443285 1.772969e-05 1194 0.0003642026 liver_2yr
chr13:106002210:G_A PNPLA7 -5.723682 2.765556e-07 0.0001358148 -0.8967508 0.0003255059 1177 0.004046856 liver_2yr
chr13:106043977:G_A NSMF -5.206178 2.056127e-06 0.0006102387 -0.5537575 0.002315199 1126 0.01984192 liver_2yr
chr13:106088871:C_T LOC116270087 -9.588234 3.969927e-14 4.623467e-10 -1.191311 4.36295e-11 1099 5.620004e-09 liver_2yr
chr13:106047481:T_C ENTPD8 3.074344 0.003066797 0.09551882 0.3955427 1 1124 1 liver_2yr
chr13:106099332:C_G NOXA1 7.734497 7.908837e-11 2.47604e-07 0.809869 9.071436e-08 1147 4.021875e-06 liver_2yr
chr13:106219850:T_C LOC101015545 3.261557 0.001755388 0.06812189 0.4726548 1 1152 1 liver_2yr
chr13:106185784:A_G LOC116268636 -7.146365 8.890709e-10 1.66659e-06 -1.36297 1.012652e-06 1139 3.177427e-05 liver_2yr
chr13:106197116:A_G LOC116270106 8.421629 4.663891e-12 2.389314e-08 1.20564 5.340155e-09 1145 3.413714e-07 liver_2yr
chr13:106250971:C_T NRARP -3.647906 0.000522829 0.0313437 -0.4602104 0.602299 1152 1 liver_2yr
chr13:106264762:T_C TOR4A -3.791859 0.0003266094 0.023177 -0.5377061 0.3543712 1085 0.8997686 liver_2yr
chr13:106278698:A_G NELFB -4.314052 5.481377e-05 0.007162721 -0.334723 0.05930849 1082 0.245713 liver_2yr
chr13:106279792:C_G TUBB4B 3.422885 0.001068658 0.04993285 0.3475439 1 1041 1 liver_2yr
chr13:106320860:C_T SLC34A3 -4.52577 2.576162e-05 0.004210578 -0.5638897 0.02609652 1013 0.1314185 liver_2yr
chr13:106221596:T_C RNF224 -3.124336 0.002647416 0.08741677 -0.7294937 1 1023 1 liver_2yr
chr13:106347641:C_T CYSRT1 3.337119 0.001393731 0.05850682 0.5439304 1 986 1 liver_2yr
chr13:106282481:G_A LOC116270107 2.508946 0.01457264 0.2198147 0.5332594 1 980 1 liver_2yr
chr13:106305831:G_A RNF208 3.227955 0.001943086 0.072793 0.6043892 1 971 1 liver_2yr
chr13:106260629:G_A LOC101008347 -3.489918 0.0008660071 0.04351992 -0.4621253 0.8374288 967 1 liver_2yr
chr13:106278450:G_A NDOR1 3.12151 0.002669617 0.08797081 0.6516561 1 962 1 liver_2yr
chr13:106304168:G_T TMEM203 -3.82837 0.0002894181 0.02127785 -0.4792103 0.2839191 981 0.7733618 liver_2yr
chr13:106255683:A_C TPRN -2.935317 0.004581107 0.1196588 -0.6191301 1 993 1 liver_2yr
chr13:106333955:C_T SSNA1 4.086514 0.0001210197 0.01238323 0.7674935 0.1189623 983 0.4128934 liver_2yr
chr13:106364217:C_T ANAPC2 -6.077389 6.803605e-08 4.452976e-05 -0.8886159 6.572283e-05 966 0.001080579 liver_2yr
chr13:106331095:A_G TMEM210 -2.938827 0.004535572 0.1189249 -0.9036058 1 938 1 liver_2yr
chr13:106282488:T_C LRRC26 -3.160423 0.002378692 0.08174269 -0.5357051 1 935 1 liver_2yr
chr13:106457114:G_C GRIN1 -3.394889 0.001165936 0.05281414 -0.9299737 1 920 1 liver_2yr
chr13:106492996:C_T LOC108582292 -5.113422 2.92571e-06 0.000804012 -0.891217 0.002290831 783 0.01965769 liver_2yr
chr13:106524856:C_T LOC101010071 -3.962281 0.0001847958 0.016118 -0.3568651 0.1445103 782 0.4766558 liver_2yr
chr13:106477915:G_A LOC116270151 -4.096037 0.0001171242 0.01217629 -0.9713609 0.09709597 829 0.3510866 liver_2yr
chr13:106528865:A_C UAP1L1 -2.928132 0.004675659 0.1211333 -0.6155552 1 833 1 liver_2yr
chr13:106482664:G_A ENTPD2 -6.303473 2.747273e-08 2.140058e-05 -0.724217 2.563206e-05 933 0.0004895523 liver_2yr
chr13:106403145:T_C NPDC1 -3.071747 0.003090198 0.09595298 -0.6299235 1 958 1 liver_2yr
chr13:106556252:T_C C13H9orf139 2.830116 0.006159275 0.1412678 0.4341063 1 995 1 liver_2yr
chr13:106573203:T_C FUT7 -3.293755 0.001591635 0.06416532 -1.018219 1 1011 1 liver_2yr
chr13:106540249:T_C ABCA2 -3.37448 0.001242065 0.05463491 -0.4552137 1 1013 1 liver_2yr
chr13:106525972:G_T PAXX -3.341531 0.001374949 0.05804486 -0.8599402 1 1023 1 liver_2yr
chr13:106542102:C_T PTGDS -3.540143 0.0007386551 0.03941326 -0.793931 0.7489963 1014 1 liver_2yr
chr13:106657457:G_T LCN12 7.412942 2.973206e-10 7.245374e-07 0.6590214 2.925635e-07 984 1.113822e-05 liver_2yr
chr13:106599112:A_G C8G 4.846398 7.967764e-06 0.001712953 0.5053034 0.007617183 956 0.05052981 liver_2yr
chr13:106560526:C_G FBXW5 -4.226019 7.465287e-05 0.00883215 -0.4370473 0.07062161 946 0.2793557 liver_2yr
chr13:106647451:A_G LOC116270089 5.681588 3.262887e-07 0.0001559904 0.6575563 0.0003037747 931 0.003818246 liver_2yr
chr13:106538431:A_G TRAF2 3.583612 0.0006429923 0.03584256 0.6355164 0.5896239 917 1 liver_2yr
chr13:106776584:C_T AJM1 2.918785 0.00480137 0.1230467 0.7924491 1 1272 1 liver_2yr
chr13:106622567:A_G RABL6 -3.415172 0.001094664 0.05064668 -0.425088 1 1269 1 liver_2yr
chr13:106799553:A_G CCDC183 4.462284 3.236379e-05 0.004966096 0.8352409 0.04472676 1382 0.1973876 liver_2yr
chr13:106751856:A_G TMEM141 5.369807 1.097678e-06 0.0003941538 0.4863887 0.001535651 1399 0.01430771 liver_2yr
chr13:106764573:T_G LOC103878060 4.676013 1.49286e-05 0.002800157 0.5456336 0.0176456 1182 0.09739188 liver_2yr
chr13:106790235:C_T LOC116270162 -4.072516 0.0001269737 0.01265455 -0.6712697 0.1480514 1166 0.4838642 liver_2yr
chr13:106760405:T_C LOC116270160 3.867363 0.0002541901 0.01948068 1.258579 0.2951147 1161 0.7943291 liver_2yr
chr13:106846424:G_T DIPK1B -5.466373 7.556012e-07 0.0002932534 -0.7183924 0.0008636522 1143 0.009150334 liver_2yr
chr14:12797:T_A FAM110C 5.141978 2.625302e-06 0.0004888272 1.1146 0.002252509 858 0.01936276 liver_2yr
chr14:89759:G_A SH3YL1 3.827037 0.0002907017 0.0161609 1.079977 0.2828528 973 0.7717525 liver_2yr
chr14:239451:C_T ACP1 -3.270681 0.001707443 0.05250077 -0.3827485 1 922 1 liver_2yr
chr14:306886:A_T ALKAL2 4.033028 0.0001453314 0.009748651 1.022818 0.1229503 846 0.4227991 liver_2yr
chr14:306561:A_T LOC103876657 3.651204 0.0005172815 0.0242987 0.7242059 0.4345164 840 1 liver_2yr
chr14:596767:G_C TMEM18 3.398875 0.001151591 0.04105964 0.5240798 1 1112 1 liver_2yr
chr14:608196:A_G LOC103876662 6.73684 4.745663e-09 2.984451e-06 0.8063413 5.467004e-06 1152 0.0001339924 liver_2yr
chr14:1001772:T_C SNTG2 -5.863988 1.589777e-07 5.296741e-05 -1.028586 0.000164065 1032 0.002294499 liver_2yr
chr14:1624948:G_T PXDN -3.671259 0.0004847376 0.02315786 -0.4133615 0.7246827 1495 1 liver_2yr
chr14:3097266:T_C LOC116270229 -5.010966 4.307664e-06 0.0006766597 -1.420792 0.005720578 1328 0.04026497 liver_2yr
chr14:3043784:C_T LOC116270230 -3.28672 0.001626134 0.05086897 -1.04425 1 1282 1 liver_2yr
chr14:3067326:A_G EIPR1 4.317387 5.417268e-05 0.004673432 1.113363 0.06755334 1247 0.2701503 liver_2yr
chr14:3333370:T_C TRAPPC12 -3.867298 0.0002542446 0.01462741 -0.5742559 0.3226364 1269 0.8413737 liver_2yr
chr14:3367127:G_T LOC101025232 -4.134321 0.0001026482 0.007512748 -0.7094445 0.1424757 1388 0.4725835 liver_2yr
chr14:3390321:T_G ADI1 5.755422 2.440793e-07 7.656479e-05 0.8332726 0.0003143741 1288 0.003928415 liver_2yr
chr14:3337199:C_T RNASEH1 3.395345 0.001164288 0.04118168 0.4585452 1 1409 1 liver_2yr
chr14:3521289:A_C RPS7 2.892176 0.005176564 0.1058144 0.3407663 1 1441 1 liver_2yr
chr14:3480847:A_G COLEC11 3.172748 0.002292916 0.06331701 0.515361 1 1457 1 liver_2yr
chr14:3498368:G_T ALLC 5.773796 2.270309e-07 7.253932e-05 1.291564 0.0003024052 1332 0.003803822 liver_2yr
chr14:6675445:G_T CMPK2 2.696913 0.008873251 0.1446061 0.5204124 1 1145 1 liver_2yr
chr14:6679895:A_C RSAD2 -3.044522 0.003345677 0.08084229 -0.3652966 1 1116 1 liver_2yr
chr14:6700599:A_C RNF144A 3.734713 0.000394148 0.02016163 0.7161973 0.4710068 1195 1 liver_2yr
chr14:8064729:G_C LOC101019097 3.256496 0.001782519 0.05392484 1.152364 1 887 1 liver_2yr
chr14:8297570:G_A LOC110741013 -4.012764 0.0001557184 0.01025468 -0.9569873 0.1350079 867 0.4534317 liver_2yr
chr14:8251555:C_T LOC110741012 -6.112906 5.90312e-08 2.388046e-05 -1.219645 5.424967e-05 919 0.0009229447 liver_2yr
chr14:8443569:C_T LOC103876716 -4.795841 9.608807e-06 0.001248595 -0.5716184 0.008638318 899 0.05595148 liver_2yr
chr14:8519758:C_T LOC103876717 -5.792557 2.108389e-07 6.778532e-05 -0.6703014 0.0001905984 904 0.002612265 liver_2yr
chr14:8436976:A_C ID2 4.425732 3.688236e-05 0.003501454 0.5302942 0.03396865 921 0.1600966 liver_2yr
chr14:8540208:C_T LOC103876718 -2.596097 0.01161095 0.1685939 -0.4106088 1 832 1 liver_2yr
chr14:8593393:T_C KIDINS220 -4.255044 6.744677e-05 0.005490994 -0.6644837 0.0511921 759 0.2196951 liver_2yr
chr14:8697654:C_G MBOAT2 -2.460714 0.01649002 0.2075586 -0.5239198 1 539 1 liver_2yr
chr14:8972691:T_C ASAP2 5.044822 3.79198e-06 0.0006319582 0.5461881 0.003325566 877 0.02645014 liver_2yr
chr14:9245284:C_T ITGB1BP1 -4.999596 4.49581e-06 0.0006982463 -0.6121858 0.004630684 1030 0.03416932 liver_2yr
chr14:9251129:A_G CPSF3 -5.804385 2.012218e-07 6.520101e-05 -0.7518738 0.0002092707 1040 0.002809738 liver_2yr
chr14:9298995:G_A IAH1 4.340691 4.989231e-05 0.004412475 0.9136089 0.05084027 1019 0.2185685 liver_2yr
chr14:9416283:C_T ADAM17 -3.741424 0.0003855743 0.01981592 -0.4173615 0.4009972 1040 0.982535 liver_2yr
chr14:9408605:G_T LOC108581553 -4.614389 1.869034e-05 0.002040867 -0.634176 0.01904546 1019 0.103616 liver_2yr
chr14:9315713:C_T YWHAQ 5.296986 1.452576e-06 0.0003093714 0.8246478 0.001140273 785 0.01145085 liver_2yr
chr14:9597104:A_G TAF1B -3.841007 0.0002775183 0.01562576 -1.440043 0.2578145 929 0.7212408 liver_2yr
chr14:9785837:C_T GRHL1 -2.883481 0.00530492 0.1075201 -0.7597754 1 733 1 liver_2yr
chr14:9877771:C_T KLF11 2.688152 0.009085361 0.1465648 0.7703038 1 846 1 liver_2yr
chr14:9850484:G_A CYS1 -3.600201 0.0006096893 0.02683689 -0.5619458 0.5590851 917 1 liver_2yr
chr14:9955050:A_G RRM2 -6.476711 1.364996e-08 7.2502e-06 -0.9029429 1.517875e-05 1112 0.00032104 liver_2yr
chr14:10207115:T_C HPCAL1 -5.902812 1.363099e-07 4.671531e-05 -0.7815383 0.00015662 1149 0.002204891 liver_2yr
chr14:10268716:C_T LOC116270243 -3.099471 0.002848815 0.0725593 -0.4974212 1 1136 1 liver_2yr
chr14:10186488:G_T ODC1 3.867694 0.0002539089 0.01462741 0.5693123 0.3112923 1226 0.8219884 liver_2yr
chr14:10416333:A_G NOL10 -3.431221 0.001041211 0.03862991 -0.5219416 1 1032 1 liver_2yr
chr14:10582478:C_T ATP6V1C2 2.102414 0.03933571 0.3220014 0.5083535 1 1059 1 liver_2yr
chr14:10545817:C_T PDIA6 3.285874 0.00163033 0.05088258 0.5251419 1 1182 1 liver_2yr
chr14:10673753:C_A KCNF1 -3.379783 0.001221843 0.0424878 -0.8212678 1 1108 1 liver_2yr
chr14:10860509:C_T LOC103876730 -5.985923 9.797757e-08 3.486587e-05 -0.8682744 0.0001039542 1061 0.001583061 liver_2yr
chr14:10963184:G_A SLC66A3 -7.529643 1.839141e-10 2.578985e-07 -0.9121859 1.835463e-07 998 7.433841e-06 liver_2yr
chr14:10961504:C_G ROCK2 -2.467045 0.01622606 0.2058354 -0.5390324 1 977 1 liver_2yr
chr14:11284943:G_T E2F6 -3.332253 0.001414722 0.04634987 -0.7231295 1 730 1 liver_2yr
chr14:11512195:A_G LPIN1 -3.607043 0.0005964383 0.02636493 -0.7488971 0.8618533 1445 1 liver_2yr
chr14:12489981:T_C TRIB2 5.026331 4.065632e-06 0.0006611422 0.5316509 0.002805286 690 0.02311696 liver_2yr
chr14:14317779:A_G LRATD1 9.933605 9.855155e-15 2.19994e-10 1.123983 8.445868e-12 857 1.539304e-09 liver_2yr
chr14:14835860:T_C NBAS -5.373068 1.083964e-06 0.0002420358 -0.5468919 0.001103476 1018 0.01115983 liver_2yr
chr14:15373175:G_A DDX1 -6.605724 8.089808e-09 4.759049e-06 -1.172424 6.924876e-06 856 0.0001650027 liver_2yr
chr14:15581888:T_C MYCN -2.962587 0.004238138 0.09396735 -0.5565357 1 976 1 liver_2yr
chr14:16294670:A_T FAM49A 3.3918 0.001177169 0.04143098 0.3266211 1 906 1 liver_2yr
chr14:17177985:C_T RAD51AP2 -2.956798 0.004308889 0.09501009 -0.9108566 1 508 1 liver_2yr
chr14:17239867:T_G VSNL1 2.503057 0.01479545 0.1949582 0.3978811 1 449 1 liver_2yr
chr14:17349850:A_G SMC6 -3.384191 0.001205274 0.04205707 -0.4612065 0.5399628 448 1 liver_2yr
chr14:17429269:T_C GEN1 2.693861 0.008946638 0.145402 0.3521419 1 464 1 liver_2yr
chr14:17636855:C_T KCNS3 -2.669836 0.009543855 0.1511288 -0.4331158 1 976 1 liver_2yr
chr14:18261313:T_C RDH14 3.144169 0.0024964 0.06680965 0.3722679 1 667 1 liver_2yr
chr14:18315291:A_G LOC103876756 -2.782563 0.007025571 0.1261568 -0.7620678 1 815 1 liver_2yr
chr14:18951206:G_A OSR1 2.87973 0.005361206 0.1083199 0.8441816 1 819 1 liver_2yr
chr14:19611460:G_A TTC32 -3.644746 0.0005281979 0.02461688 -0.5107376 0.301601 571 0.8053186 liver_2yr
chr14:19553637:G_A WDR35 -6.882033 2.624336e-09 1.843152e-06 -1.052409 1.50112e-06 572 4.480348e-05 liver_2yr
chr14:19770271:G_A LAPTM4A 2.597315 0.01157373 0.1682963 0.4464582 1 924 1 liver_2yr
chr14:19829865:T_C SDC1 -5.274322 1.584491e-06 0.000333153 -0.924853 0.001356324 856 0.01319508 liver_2yr
chr14:19885738:G_A PUM2 -3.098606 0.00285607 0.07269364 -0.3648714 1 686 1 liver_2yr
chr14:20099676:C_T RHOB 2.848259 0.005855536 0.1139541 0.3824915 1 850 1 liver_2yr
chr14:20244327:T_C LOC103876767 5.037098 3.904027e-06 0.000644255 1.211209 0.00335356 859 0.02662335 liver_2yr
chr14:20235551:G_A HS1BP3 4.013745 0.0001551993 0.01022294 0.8880353 0.1513193 975 0.4907066 liver_2yr
chr14:20334676:G_C GDF7 4.468632 3.16359e-05 0.003095533 0.6246703 0.03255335 1029 0.1554359 liver_2yr
chr14:20336456:T_C LDAH -5.662445 3.517316e-07 0.0001011171 -0.7724981 0.0003608766 1026 0.004397253 liver_2yr
chr14:20732211:T_C APOB -3.025943 0.003531182 0.08389881 -0.2797251 1 838 1 liver_2yr
chr14:20720044:A_G TDRD15 5.960238 1.085168e-07 3.788185e-05 0.9890254 9.332443e-05 860 0.001448192 liver_2yr
chr14:20753035:G_A LOC116270250 -6.335608 2.413663e-08 1.168595e-05 -0.758998 2.012995e-05 834 0.0004033523 liver_2yr
chr14:21547398:C_A LOC103876777 -2.861399 0.005644234 0.1113107 -1.28682 1 740 1 liver_2yr
chr14:22760300:T_C LOC103876785 4.351866 4.795774e-05 0.004279415 0.7425151 0.04177119 871 0.1873852 liver_2yr
chr14:22731604:C_G LOC103876786 -3.540614 0.0007375496 0.03060245 -0.5322938 0.6490436 880 1 liver_2yr
chr14:22851387:G_A LOC110741036 2.865075 0.005586393 0.110696 0.52993 1 878 1 liver_2yr
chr14:23094501:C_T LOC103876788 4.597819 1.98502e-05 0.00214343 1.290087 0.01857979 936 0.1017937 liver_2yr
chr14:22948240:T_G KLHL29 6.855453 2.92532e-09 1.961154e-06 1.492538 2.676668e-06 915 7.210168e-05 liver_2yr
chr14:23421120:C_T ATAD2B 2.918137 0.004810202 0.1009988 0.7249009 1 490 1 liver_2yr
chr14:23615533:C_T UBXN2A -1.829989 0.07176779 0.4192877 -0.3245136 1 432 1 liver_2yr
chr14:23686965:G_A MFSD2B 2.733581 0.00803368 0.136308 0.509056 1 578 1 liver_2yr
chr14:23667267:C_T WDCP 4.793788 9.682006e-06 0.001248685 0.8326402 0.006186802 639 0.04279059 liver_2yr
chr14:23632296:C_T FKBP1B -2.19016 0.03205118 0.2914879 -0.726643 1 646 1 liver_2yr
chr14:23681717:T_A SF3B6 2.633869 0.0105061 0.1597255 0.2834402 1 681 1 liver_2yr
chr14:23810742:T_G LOC116270252 4.587731 2.059035e-05 0.002201447 0.7366345 0.01398085 679 0.0811627 liver_2yr
chr14:23738351:T_G TP53I3 -6.451692 1.510423e-08 7.746589e-06 -0.806977 1.025577e-05 679 0.0002302776 liver_2yr
chr14:23729667:C_T LOC103876795 -7.611286 1.313976e-10 1.962507e-07 -0.8896151 9.118993e-08 694 4.026459e-06 liver_2yr
chr14:23715279:C_T PFN4 -2.47781 0.01578591 0.2029139 -0.6526452 1 633 1 liver_2yr
chr14:23787269:A_G FAM228B 7.792959 6.215487e-11 1.01656e-07 1.0553 4.058713e-08 653 1.964234e-06 liver_2yr
chr14:23818776:A_T FAM228A 5.01299 4.275001e-06 0.0006762466 1.082738 0.002398276 561 0.02036151 liver_2yr
chr14:23920003:T_G ITSN2 -2.417665 0.01838968 0.2204209 -0.5076984 1 528 1 liver_2yr
chr14:24246076:T_C NCOA1 -2.625938 0.01072983 0.1607173 -0.5306353 1 538 1 liver_2yr
chr14:24278684:A_C LOC103876796 -2.577387 0.01219638 0.1738697 -0.147478 1 435 1 liver_2yr
chr14:24450809:T_C PTRHD1 3.713999 0.0004217759 0.02121313 0.4955967 0.3564006 845 0.9035004 liver_2yr
chr14:24448029:G_A CENPO 5.067382 3.482469e-06 0.0005963744 0.5930179 0.002991441 859 0.02433493 liver_2yr
chr14:24516929:G_A ADCY3 -3.217969 0.002002406 0.05811149 -0.3739455 1 925 1 liver_2yr
chr14:24524555:T_C LOC101007367 -3.307017 0.001528461 0.04891201 -1.066414 1 1015 1 liver_2yr
chr14:24619390:C_T DNAJC27 6.098869 6.243961e-08 2.421194e-05 0.9729493 6.06913e-05 972 0.00101046 liver_2yr
chr14:24808422:C_T EFR3B 5.500487 6.618735e-07 0.0001630254 0.8967122 0.0006446648 974 0.007143854 liver_2yr
chr14:24882955:G_T LOC103876801 3.152371 0.002436341 0.06560948 1.123191 1 832 1 liver_2yr
chr14:24972556:C_T DNMT3A 3.189256 0.002182567 0.06148686 0.4829048 1 720 1 liver_2yr
chr14:25084765:C_T DTNB 2.580198 0.01210674 0.1730369 0.4756676 1 655 1 liver_2yr
chr14:25395492:A_G ASXL2 3.377065 0.001232169 0.04264577 0.313007 0.8711432 707 1 liver_2yr
chr14:25417897:G_A LOC103876803 -2.336002 0.02253858 0.2458082 -0.3928408 1 477 1 liver_2yr
chr14:25646256:T_C KIF3C 2.873878 0.005450098 0.1092243 0.8223335 1 791 1 liver_2yr
chr14:25664468:G_A RAB10 4.316497 5.434301e-05 0.004686658 0.4621734 0.04206149 774 0.1883915 liver_2yr
chr14:25888277:C_T GAREM2 2.16254 0.03420504 0.3006806 0.3971734 1 609 1 liver_2yr
chr14:25947968:T_C HADHA -3.721509 0.0004115523 0.02078627 -0.3946168 0.2658628 646 0.7370164 liver_2yr
chr14:26027351:A_G HADHB -3.175327 0.002275336 0.06302546 -0.4173597 1 727 1 liver_2yr
chr14:26011093:C_T LOC103876808 -2.995127 0.00386009 0.08872539 -0.6339101 1 721 1 liver_2yr
chr14:26005755:T_C ADGRF3 -5.607424 4.362725e-07 0.0001177644 -0.6594487 0.0003193514 732 0.003982481 liver_2yr
chr14:26016550:G_A LOC110741041 4.818158 8.847297e-06 0.001180112 0.9277584 0.006945128 785 0.0469762 liver_2yr
chr14:26014207:A_G SELENOI -3.70068 0.0004405076 0.02191268 -0.5095205 0.3744314 850 0.9352717 liver_2yr
chr14:26080413:G_A DRC1 2.784195 0.006994071 0.1257048 0.7151211 1 775 1 liver_2yr
chr14:26091926:G_A OTOF 4.081433 0.0001231494 0.008590505 0.9038917 0.09334728 758 0.3412045 liver_2yr
chr14:26258608:A_G FAM166C 3.2691 0.00171566 0.05266021 0.5386134 1 803 1 liver_2yr
chr14:26389948:C_T KCNK3 1.779847 0.0797044 0.439167 0.5771604 1 851 1 liver_2yr
chr14:26370815:T_C SLC35F6 3.76567 0.000356059 0.01877349 0.5385248 0.3218774 904 0.83997 liver_2yr
chr14:26558304:A_C CENPA 2.073732 0.04201024 0.3311426 0.4434943 1 881 1 liver_2yr
chr14:26593755:C_T MAPRE3 -2.467821 0.01619398 0.2055646 -0.8792615 1 627 1 liver_2yr
chr14:26716450:T_G TMEM214 -3.475775 0.0009054663 0.03508782 -0.3278128 0.6084734 672 1 liver_2yr
chr14:26637310:T_C AGBL5 -2.914542 0.004859464 0.1015852 -0.6086647 1 672 1 liver_2yr
chr14:26793573:G_A OST4 -2.923683 0.004735108 0.09992927 -0.3118228 1 664 1 liver_2yr
chr14:26794864:G_T EMILIN1 2.895416 0.005129472 0.1051172 0.2710148 1 674 1 liver_2yr
chr14:26806188:G_A KHK -4.54479 2.405269e-05 0.002479853 -0.3924125 0.01650015 686 0.09228878 liver_2yr
chr14:26775963:A_G CGREF1 7.01115 1.547543e-09 1.282026e-06 1.021935 1.103398e-06 713 3.436986e-05 liver_2yr
chr14:26785719:C_T ABHD1 3.028631 0.003503765 0.0835326 0.7782628 1 724 1 liver_2yr
chr14:26849160:G_A PREB -2.92973 0.004654483 0.09899132 -0.6404349 1 721 1 liver_2yr
chr14:26877265:G_A TCF23 3.273802 0.001691325 0.05212651 0.9339281 1 702 1 liver_2yr
chr14:26853100:C_T SLC5A6 2.75427 0.007592715 0.1317548 0.3059619 1 692 1 liver_2yr
chr14:26985899:T_C ATRAID 2.778434 0.007105823 0.1268697 0.4607184 1 672 1 liver_2yr
chr14:26842790:C_T CAD -2.630911 0.01058904 0.1603903 -0.2676935 1 640 1 liver_2yr
chr14:26848759:T_C SLC30A3 -2.503322 0.01478539 0.194894 -0.4446236 1 531 1 liver_2yr
chr14:26953785:G_A MPV17 2.856058 0.005729264 0.1124435 0.4328557 1 477 1 liver_2yr
chr14:27016535:T_C GTF3C2 -2.379482 0.02023605 0.2318557 -0.6127624 1 502 1 liver_2yr
chr14:27105206:C_A LOC103876814 3.197698 0.002128077 0.06032788 0.5749915 0.9874277 464 1 liver_2yr
chr14:26987623:A_G EIF2B4 -4.116103 0.0001093073 0.007828092 -0.7380252 0.05071859 464 0.2182097 liver_2yr
chr14:27090430:A_T SNX17 -3.012936 0.003666695 0.08593609 -0.2321062 1 467 1 liver_2yr
chr14:27098519:T_C ZNF513 2.281481 0.0257531 0.2617217 0.3884466 1 459 1 liver_2yr
chr14:26991218:C_T PPM1G 3.178277 0.002255386 0.06272318 0.5821162 1 452 1 liver_2yr
chr14:27041973:C_A NRBP1 4.298693 5.786162e-05 0.004880045 0.7681078 0.02800502 484 0.1390166 liver_2yr
chr14:27059300:A_G KRTCAP3 2.671525 0.009500715 0.1507204 0.5855523 1 490 1 liver_2yr
chr14:27076991:C_A IFT172 4.869639 7.308541e-06 0.001014184 0.6120102 0.003603111 493 0.02808834 liver_2yr
chr14:27111115:T_C FNDC4 -2.469987 0.01610469 0.2048152 -0.5947196 1 444 1 liver_2yr
chr14:27221914:G_T GCKR 2.915133 0.004851336 0.101478 0.3355419 1 438 1 liver_2yr
chr14:27139037:C_G C14H2orf16 -3.252233 0.001805688 0.05424406 -0.4426031 0.7601946 421 1 liver_2yr
chr14:27183131:C_T ZNF512 -2.77107 0.00725109 0.1286614 -0.3454521 1 492 1 liver_2yr
chr14:27335988:A_C CCDC121 -2.741683 0.007858268 0.1345844 -0.9338924 1 533 1 liver_2yr
chr14:27293999:C_T GPN1 -3.619539 0.0005729419 0.0259325 -0.5657822 0.3013674 526 0.8048632 liver_2yr
chr14:27358491:C_T SUPT7L -3.358526 0.001304816 0.04433695 -0.693463 0.6719803 515 1 liver_2yr
chr14:27393273:C_G SLC4A1AP 3.43744 0.00102117 0.03813474 0.5687347 0.5279448 517 1 liver_2yr
chr14:27447150:A_G MRPL33 -3.602225 0.0006057414 0.02668729 -0.6133304 0.1998947 330 0.6014393 liver_2yr
chr14:27599829:G_A RBKS 1.988315 0.05092668 0.3605557 0.3437986 1 55 1 liver_2yr
chr14:27727030:G_A BABAM2 3.138038 0.0025422 0.06759294 0.6038001 1 429 1 liver_2yr
chr14:28273387:C_T FOSL2 3.338615 0.001387337 0.04594841 0.5984143 1 855 1 liver_2yr
chr14:28460634:A_G PPP1CB -3.122081 0.002665117 0.06942628 -0.4757816 1 638 1 liver_2yr
chr14:28609509:C_T SPDYA 2.326478 0.02307304 0.2483543 0.3297123 1 499 1 liver_2yr
chr14:28723731:A_G TRMT61B 5.468297 7.49983e-07 0.0001790294 0.7765096 0.0002984933 398 0.003771229 liver_2yr
chr14:28606716:G_A WDR43 -2.958106 0.004292809 0.09475165 -0.3601092 1 577 1 liver_2yr
chr14:28773046:A_C LOC116270420 -3.019637 0.003596282 0.08482499 -0.5762055 1 778 1 liver_2yr
chr14:28920537:A_G CLIP4 8.441623 4.295684e-12 1.497039e-08 0.7906627 5.103273e-09 1188 3.274504e-07 liver_2yr
chr14:29070459:T_C ALK -2.792594 0.006834016 0.1240337 -0.6126426 1 1039 1 liver_2yr
chr14:29086196:G_A LOC103876824 3.607254 0.0005960342 0.02635804 0.7126801 0.626432 1051 1 liver_2yr
chr14:30001335:C_A YPEL5 -4.69995 1.367597e-05 0.001618969 -0.52199 0.01366229 999 0.07980307 liver_2yr
chr14:30104978:G_A LBH 3.1757 0.002272808 0.06297867 0.4058071 1 998 1 liver_2yr
chr14:30325932:T_G LCLAT1 6.523544 1.129144e-08 6.204963e-06 0.7055465 8.942817e-06 792 0.0002050982 liver_2yr
chr14:30738787:C_T GALNT14 -4.637433 1.718646e-05 0.001896714 -0.6487871 0.01584592 922 0.08939231 liver_2yr
chr14:31135010:C_A EHD3 2.015317 0.04794714 0.3520071 0.3311544 1 962 1 liver_2yr
chr14:31126657:G_A LOC116270258 3.170213 0.002310317 0.06363164 0.8103432 1 1087 1 liver_2yr
chr14:31231119:A_C XDH -5.80739 1.988487e-07 6.489027e-05 -0.4742975 0.0002139612 1076 0.002852593 liver_2yr
chr14:31425695:C_T SRD5A2 4.220757 7.603663e-05 0.005987122 0.6051319 0.05695144 749 0.2387306 liver_2yr
chr14:31530955:T_C LOC103876836 3.179587 0.002246577 0.06261524 1.20636 1 762 1 liver_2yr
chr14:31619939:G_A LOC103876837 -3.375641 0.001237608 0.04281251 -0.5636447 1 850 1 liver_2yr
chr14:31601258:C_G MEMO1 -5.333842 1.260765e-06 0.0002731683 -1.290102 0.0007224185 573 0.007893159 liver_2yr
chr14:31939225:A_G DPY30 -2.627799 0.01067695 0.1605691 -0.2718476 1 513 1 liver_2yr
chr14:31939194:C_T SPAST 3.414307 0.001097616 0.03973552 0.7813425 0.5466127 498 1 liver_2yr
chr14:31998919:G_A SLC30A6 3.839642 0.0002787802 0.0156906 0.7883113 0.1491474 535 0.4860468 liver_2yr
chr14:31990691:G_T NLRC4 -1.994605 0.05021878 0.3586589 -0.3864518 1 515 1 liver_2yr
chr14:32031104:G_A YIPF4 3.062845 0.003171664 0.07800628 0.5488057 1 492 1 liver_2yr
chr14:32093635:G_T BIRC6 -3.286065 0.001629383 0.05086897 -0.5212434 0.681082 418 1 liver_2yr
chr14:32525237:T_C TTC27 -2.832899 0.006111769 0.1165977 -0.6527812 1 426 1 liver_2yr
chr14:32592797:G_A LOC108581597 5.268812 1.618295e-06 0.0003376146 0.8141661 0.001257415 777 0.01234501 liver_2yr
chr14:32676378:T_A LTBP1 3.348486 0.001345828 0.04518467 0.4712602 1 825 1 liver_2yr
chr14:33156544:C_G RASGRP3 -2.608828 0.0112273 0.1652074 -0.6203003 1 801 1 liver_2yr
chr14:33309229:G_T FAM98A -3.543846 0.0007300061 0.03036267 -0.3780494 0.5599147 767 1 liver_2yr
chr14:36564358:C_A CRIM1 2.256574 0.02735203 0.2693397 0.3126195 1 674 1 liver_2yr
chr14:36607187:G_A FEZ2 4.362112 4.624814e-05 0.004152362 0.9095455 0.03880219 839 0.1768447 liver_2yr
chr14:36917990:C_T STRN -3.098619 0.002855961 0.07269364 -0.4698047 1 748 1 liver_2yr
chr14:37081833:T_C LOC101007248 -3.263206 0.001746628 0.0533355 -0.9068655 1 632 1 liver_2yr
chr14:37166716:T_C HEATR5B -4.798993 9.497503e-06 0.001238757 -1.089328 0.00768348 809 0.05090231 liver_2yr
chr14:37163651:C_T GPATCH11 4.426679 3.675792e-05 0.003493599 0.9548272 0.03333943 907 0.1582192 liver_2yr
chr14:37335610:T_C EIF2AK2 3.59778 0.0006144449 0.02698294 0.4788612 0.5431693 884 1 liver_2yr
chr14:37312424:G_A LOC108581602 3.003941 0.003763222 0.08740963 0.9186555 1 729 1 liver_2yr
chr14:37399001:T_C CEBPZOS 3.112128 0.002744576 0.07077846 0.4513669 1 575 1 liver_2yr
chr14:37368196:G_T CEBPZ 4.535886 2.483856e-05 0.002543415 0.3160796 0.01485346 598 0.08496477 liver_2yr
chr14:37486398:A_G NDUFAF7 -4.835475 8.29731e-06 0.001117777 -1.121826 0.004430764 534 0.03296042 liver_2yr
chr14:37457763:A_G PRKD3 3.480681 0.0008915897 0.03465903 0.5496826 0.4680846 525 1 liver_2yr
chr14:37522505:A_C QPCT 4.849117 7.887734e-06 0.001074341 1.108035 0.005063925 642 0.03659012 liver_2yr
chr14:37832737:T_G CDC42EP3 4.513489 2.692705e-05 0.002697412 0.514929 0.02434206 904 0.1247467 liver_2yr
chr14:37983148:G_A LOC116270264 -4.251696 6.824234e-05 0.005539474 -0.7096726 0.06626331 971 0.2664217 liver_2yr
chr14:37968303:T_C LOC103876863 -4.04794 0.0001381168 0.009360492 -0.6326122 0.14668 1062 0.4818643 liver_2yr
chr14:38049899:C_G RMDN2 -4.434831 3.570339e-05 0.003417417 -0.7982081 0.03984498 1116 0.1805407 liver_2yr
chr14:38210434:G_A LOC116270266 3.639216 0.0005377183 0.02492556 0.6088343 0.5678306 1056 1 liver_2yr
chr14:38158354:G_C LOC101014578 2.449472 0.01696831 0.2110189 0.5064695 1 911 1 liver_2yr
chr14:38415556:C_G ATL2 -3.141506 0.002516203 0.0670705 -0.3247851 1 1068 1 liver_2yr
chr14:38700942:A_C HNRNPLL 5.022324 4.127445e-06 0.0006629767 0.8001378 0.003491819 846 0.02750429 liver_2yr
chr14:38898939:T_C GALM -4.993669 4.597042e-06 0.0007106133 -0.5274323 0.005557824 1209 0.03932947 liver_2yr
chr14:38852020:T_C SRSF7 3.803287 0.0003145024 0.01722664 0.4077783 0.3641938 1158 0.9171496 liver_2yr
chr14:38908932:C_G LOC101021313 9.017854 4.042601e-13 3.616234e-09 0.985771 4.640906e-10 1148 4.321087e-08 liver_2yr
chr14:38935657:G_C GEMIN6 -4.645993 1.665845e-05 0.00185374 -0.6502227 0.0176413 1059 0.09739188 liver_2yr
chr14:38923089:G_A DHX57 3.432395 0.001037397 0.03852503 0.9043568 0.9492185 915 1 liver_2yr
chr14:39006780:G_C MORN2 -2.531811 0.01373595 0.1869719 -0.7295062 1 625 1 liver_2yr
chr14:39020064:T_C ARHGEF33 2.794281 0.006802276 0.1236281 0.7509245 1 617 1 liver_2yr
chr14:39044851:A_G SOS1 3.429428 0.001047057 0.03876668 0.7073212 0.5235284 500 1 liver_2yr
chr14:39260924:A_C LOC103876877 3.255644 0.001787129 0.0539556 0.3879819 1 570 1 liver_2yr
chr14:39309881:G_A MAP4K3 -2.814547 0.006431446 0.1200559 -0.6104039 1 596 1 liver_2yr
chr14:39727386:C_G TMEM178A -2.968909 0.004162096 0.09311319 -0.6136516 1 794 1 liver_2yr
chr14:39935668:T_C THUMPD2 -9.733987 2.20236e-14 4.664153e-10 -1.562957 2.09004e-11 949 3.189027e-09 liver_2yr
chr14:40186868:A_G SLC8A1 -2.174961 0.03322125 0.2967735 -0.3671324 1 793 1 liver_2yr
chr14:41555802:A_G LOC108581845 -3.117488 0.002701512 0.07008039 -0.5626302 1 1080 1 liver_2yr
chr14:42292045:C_T PKDCC 3.642279 0.0005324256 0.02475513 0.3900145 0.4839749 909 1 liver_2yr
chr14:42459653:G_T EML4 -2.354527 0.0215305 0.2402832 -0.5505175 1 668 1 liver_2yr
chr14:42539610:C_T LOC110741129 -2.966599 0.004189734 0.09337991 -1.156462 1 619 1 liver_2yr
chr14:42617011:C_T LOC101002878 3.678917 0.0004728333 0.02294145 0.5637779 0.3045046 644 0.8101837 liver_2yr
chr14:42687412:G_A MTA3 -2.774227 0.007188475 0.1279159 -0.5476486 1 885 1 liver_2yr
chr14:43014456:T_C OXER1 8.531409 2.969684e-12 1.109857e-08 0.8663911 2.63114e-09 886 1.855008e-07 liver_2yr
chr14:43014456:T_C HAAO 6.162836 4.833539e-08 1.995034e-05 0.6429894 4.272848e-05 884 0.0007523375 liver_2yr
chr14:43438829:G_A ZFP36L2 -3.091141 0.002919426 0.07386579 -0.3456807 1 906 1 liver_2yr
chr14:43427751:C_T THADA 3.881396 0.0002425485 0.01408598 0.9070541 0.2090768 862 0.6211035 liver_2yr
chr14:43438528:G_A LOC116270272 -2.761059 0.007452921 0.1306687 -0.75738 1 708 1 liver_2yr
chr14:43952059:T_C PLEKHH2 3.921267 0.0002121971 0.01280095 0.5305289 0.177609 837 0.5527668 liver_2yr
chr14:43905256:C_T C1GALT1C1L 5.511797 6.334047e-07 0.0001618172 0.7270635 0.0005320599 840 0.006080888 liver_2yr
chr14:44042703:G_C DYNC2LI1 -2.807938 0.006550281 0.1215206 -0.3397838 1 789 1 liver_2yr
chr14:43946933:G_A ABCG5 3.563776 0.0006850847 0.02915797 0.5890065 0.4836698 706 1 liver_2yr
chr14:44099072:G_A ABCG8 -3.687574 0.0004597131 0.02245791 -0.5234818 0.2882401 627 0.7811024 liver_2yr
chr14:44199941:C_T LRPPRC -3.071968 0.003088196 0.07656903 -0.3571354 1 621 1 liver_2yr
chr14:44382297:C_G LOC101012188 -2.993296 0.0038805 0.08900539 -0.2702009 1 951 1 liver_2yr
chr14:44357436:C_T PPM1B 2.122655 0.03753836 0.314936 0.3571872 1 844 1 liver_2yr
chr14:44456364:G_A SLC3A1 8.458353 4.010066e-12 1.403423e-08 0.9386247 2.935368e-09 732 2.035981e-07 liver_2yr
chr14:44555199:T_G PREPL -3.810231 0.0003073573 0.01691604 -0.3047414 0.2360504 768 0.6771627 liver_2yr
chr14:44658476:T_A CAMKMT 2.893426 0.005158356 0.1055507 1.192005 1 779 1 liver_2yr
chr14:45258144:C_T LOC110741562 -2.642649 0.01026339 0.1578459 -0.6528591 1 842 1 liver_2yr
chr14:45588392:A_T SRBD1 2.984252 0.003982802 0.09055911 0.3120318 1 645 1 liver_2yr
chr14:46009990:G_T LOC110741130 3.057636 0.003220253 0.07887017 0.8977409 1 767 1 liver_2yr
chr14:45848141:A_G PRKCE 4.86102 7.546545e-06 0.001041089 0.5081664 0.005773107 765 0.04050158 liver_2yr
chr14:46571978:T_C EPAS1 -3.612631 0.0005858198 0.02613968 -0.3613519 0.5278236 901 1 liver_2yr
chr14:46690597:C_T LOC110741131 2.684279 0.009180607 0.1475005 0.5427486 1 938 1 liver_2yr
chr14:46779459:C_T ATP6V1E2 -3.017202 0.003621725 0.0852874 -0.8866468 1 817 1 liver_2yr
chr14:46890710:G_A RHOQ -3.726956 0.0004042859 0.02057275 -0.7884954 0.3274716 810 0.8507271 liver_2yr
chr14:46770529:G_A PIGF -3.408783 0.001116658 0.04022212 -0.7676611 0.864293 774 1 liver_2yr
chr14:46860958:G_A CRIPT 9.54003 4.825836e-14 8.664903e-10 0.9395228 3.358782e-11 696 4.603412e-09 liver_2yr
chr14:46919641:A_G LOC116270348 2.099592 0.03959205 0.3223628 0.7675771 1 662 1 liver_2yr
chr14:46985697:A_G SOCS5 -2.574681 0.0122832 0.1744422 -0.612681 1 698 1 liver_2yr
chr14:47146264:A_G MCFD2 4.961674 5.183341e-06 0.0007820851 0.4623009 0.00471684 910 0.03466706 liver_2yr
chr14:47227359:C_T TTC7A -6.170857 4.680627e-08 1.940724e-05 -0.7407905 3.931727e-05 840 0.000702381 liver_2yr
chr14:47384778:T_C STPG4 4.011774 0.0001562437 0.01027371 1.09206 0.1193702 764 0.4138101 liver_2yr
chr14:47501512:T_A CALM2 3.743747 0.0003826479 0.01973657 0.4526586 0.264027 690 0.7334703 liver_2yr
chr14:47536873:T_A EPCAM 2.975154 0.004088232 0.09214962 0.9184415 1 821 1 liver_2yr
chr14:47685300:G_A MSH2 4.049937 0.0001371772 0.009322823 0.5953069 0.10837 790 0.3839906 liver_2yr
chr14:48110293:C_T MSH6 6.076563 6.826087e-08 2.638252e-05 0.7548269 3.064913e-05 449 0.0005688851 liver_2yr
chr14:48017619:C_T FBXO11 -3.576674 0.0006574258 0.02825597 -0.4378574 0.2596832 395 0.7244573 liver_2yr
chr14:48712077:T_C FOXN2 -2.345042 0.02204154 0.2428533 -0.3903258 1 677 1 liver_2yr
chr14:48616146:T_C LOC101008441 -2.563371 0.01265231 0.1778461 -0.7055262 1 690 1 liver_2yr
chr14:48733455:C_T PPP1R21 -4.418422 3.785681e-05 0.003562841 -0.6290768 0.02528835 668 0.1284055 liver_2yr
chr14:48810126:T_C STON1 -3.332533 0.001413505 0.04634976 -0.9038321 1 842 1 liver_2yr
chr14:50135397:C_T NRXN1 -3.299976 0.001561701 0.04967073 -0.9245878 0.9541995 611 1 liver_2yr
chr14:54008566:C_T LOC101015760 -3.223405 0.001969905 0.0575775 -0.8648234 1 1046 1 liver_2yr
chr14:54151388:T_A LOC101015186 3.345878 0.00135668 0.04542473 0.5984327 1 870 1 liver_2yr
chr14:54265056:C_T LOC108581637 4.260318 6.62119e-05 0.005399064 0.4201929 0.04965892 750 0.2148179 liver_2yr
chr14:54163979:A_G CHAC2 2.839193 0.006005552 0.1152604 0.4233679 1 692 1 liver_2yr
chr14:54176676:C_G ERLEC1 4.398043 4.070721e-05 0.003738475 0.5822563 0.02629686 646 0.132233 liver_2yr
chr14:54260135:A_G GPR75 -2.940401 0.004515284 0.09725294 -0.893379 1 630 1 liver_2yr
chr14:54283981:G_C PSME4 -2.404061 0.01902948 0.2240422 -0.3770692 1 638 1 liver_2yr
chr14:54589682:C_T ACYP2 5.778527 2.228359e-07 7.133694e-05 1.047702 0.0002970402 1333 0.003755641 liver_2yr
chr14:54984458:G_A SPTBN1 4.861934 7.52097e-06 0.001039297 0.5707659 0.005685853 756 0.04005347 liver_2yr
chr14:55263682:C_T EML6 3.702288 0.0004382046 0.02183465 0.7884094 0.287024 655 0.7793718 liver_2yr
chr14:55389396:G_A RTN4 4.148937 9.759012e-05 0.007196754 0.7523025 0.06343358 650 0.2580977 liver_2yr
chr14:55717295:G_A CLHC1 3.707983 0.0004301404 0.0215146 0.7352819 0.4279897 995 1 liver_2yr
chr14:55703452:G_A RPS27A -3.300265 0.001560324 0.04964122 -0.215726 1 662 1 liver_2yr
chr14:55639021:C_G MTIF2 3.78418 0.0003349937 0.01812996 0.2952344 0.2197558 656 0.6451092 liver_2yr
chr14:55680069:C_T LOC101025789 -2.877479 0.005395236 0.1086706 -0.629247 1 533 1 liver_2yr
chr14:55681264:G_A CCDC88A -4.429969 3.632874e-05 0.00347124 -0.5587093 0.01892727 521 0.1031401 liver_2yr
chr14:56010844:G_A CFAP36 3.243463 0.00185423 0.05518067 0.5206629 0.9456571 510 1 liver_2yr
chr14:55986058:T_G PPP4R3B 3.492653 0.0008585672 0.03375665 0.3973436 0.3726182 434 0.9317902 liver_2yr
chr14:56036792:A_G PNPT1 9.223446 1.746944e-13 2.576559e-09 1.816559 2.969805e-11 170 4.13648e-09 liver_2yr
chr14:56397542:T_C EFEMP1 5.599942 4.492185e-07 0.0001205028 0.6084456 0.0002762694 615 0.003518994 liver_2yr
chr14:56609840:C_A CCDC85A 2.53253 0.01371034 0.1867587 0.4596783 1 819 1 liver_2yr
chr14:58331906:G_A LOC100998900 3.771538 0.0003492472 0.01855749 0.5055519 0.3132747 897 0.8252451 liver_2yr
chr14:58377184:G_A VRK2 2.598748 0.01153008 0.1678475 0.5715725 1 859 1 liver_2yr
chr14:58602337:C_T FANCL 2.579638 0.01212455 0.1732427 0.3720262 1 642 1 liver_2yr
chr14:59789996:C_T LOC101001123 2.033299 0.04604705 0.3462892 0.4395248 1 492 1 liver_2yr
chr14:60810293:C_T BCL11A -3.145102 0.002489503 0.06663801 -0.7191705 1 560 1 liver_2yr
chr14:61120505:T_C PAPOLG -2.992742 0.003886697 0.08901843 -0.3554036 1 660 1 liver_2yr
chr14:61360294:T_C LOC110741065 -2.849191 0.00584031 0.1137221 -0.6784985 1 667 1 liver_2yr
chr14:61288284:A_T PUS10 2.591765 0.01174417 0.1700112 0.4466412 1 659 1 liver_2yr
chr14:61384339:A_C PEX13 7.037891 1.387004e-09 1.157155e-06 0.7588623 8.807478e-07 635 2.820369e-05 liver_2yr
chr14:61355839:T_G LOC116270283 -3.090346 0.002926252 0.07397822 -0.7538198 1 566 1 liver_2yr
chr14:61361624:A_G KIAA1841 -3.073832 0.003071404 0.0762282 -0.6401524 1 569 1 liver_2yr
chr14:61593153:C_T LOC101008322 -3.350979 0.001335534 0.04503619 -0.4952603 0.6009905 450 1 liver_2yr
chr14:61616394:C_T C14H2orf74 -3.304834 0.001538695 0.04909717 -0.9506952 0.6493291 422 1 liver_2yr
chr14:61552204:A_G AHSA2P -5.623623 4.094909e-07 0.0001125174 -0.7477904 0.0001699387 415 0.00236891 liver_2yr
chr14:61569358:C_T USP34 -3.0899 0.00293008 0.07403553 -0.7258057 1 422 1 liver_2yr
chr14:61874641:T_C LOC103876987 -3.272964 0.001695641 0.05222041 -1.756796 0.9919498 585 1 liver_2yr
chr14:61822639:G_A XPO1 -2.98438 0.003981338 0.0905333 -0.5940094 1 602 1 liver_2yr
chr14:62202255:A_T FAM161A -2.970101 0.004147905 0.09297696 -0.8488852 1 747 1 liver_2yr
chr14:62356532:A_G CCT4 2.78059 0.007063817 0.1264111 0.4750828 1 883 1 liver_2yr
chr14:62391652:G_T COMMD1 -4.818614 8.832358e-06 0.001179849 -0.6279165 0.008328914 943 0.05431707 liver_2yr
chr14:62343913:G_C LOC108581650 -3.008571 0.003713239 0.08662625 -0.8086835 1 940 1 liver_2yr
chr14:62650331:C_T LOC110741067 -2.348264 0.02186676 0.2419188 -0.3241698 1 623 1 liver_2yr
chr14:62507973:T_C B3GNT2 7.858182 4.750334e-11 8.365662e-08 1.096631 2.964208e-08 624 1.506908e-06 liver_2yr
chr14:62601368:T_C LOC101015052 -3.405743 0.001127269 0.04048782 -0.5615367 0.786834 698 1 liver_2yr
chr14:62816978:C_A TMEM17 3.556864 0.0007003569 0.02953101 1.457714 0.4895495 699 1 liver_2yr
chr14:63077221:G_T EHBP1 5.392658 1.005038e-06 0.00022699 0.5481703 0.0005990028 596 0.006703567 liver_2yr
chr14:63590333:C_T WDPCP 2.822769 0.006286357 0.1185614 0.7420051 1 497 1 liver_2yr
chr14:63743279:C_T LOC101018389 2.897218 0.00510346 0.1047634 0.6692405 1 648 1 liver_2yr
chr14:64049220:T_A MDH1 5.249037 1.745572e-06 0.0003572198 0.6380683 0.001031633 591 0.01059588 liver_2yr
chr14:64138935:T_C LOC103876997 -3.584947 0.0006402489 0.02773419 -0.4645086 0.3252464 508 0.8464307 liver_2yr
chr14:64144477:A_C UGP2 -3.97862 0.0001748562 0.01107268 -0.9187611 0.08847724 506 0.3285459 liver_2yr
chr14:64292140:A_G VPS54 -2.465536 0.01628864 0.2063286 -0.7840128 1 464 1 liver_2yr
chr14:64469042:C_T PELI1 -4.064909 0.0001303269 0.008935939 -0.9513646 0.05265206 404 0.2244986 liver_2yr
chr14:64712652:A_C LOC101023085 -2.600882 0.01146536 0.167268 -0.9418363 1 693 1 liver_2yr
chr14:64820075:G_A LGALSL -3.164406 0.002350648 0.06434189 -0.8975599 1 618 1 liver_2yr
chr14:64898641:A_G AFTPH 2.768456 0.007303296 0.1291057 0.403066 1 398 1 liver_2yr
chr14:65128947:C_T SERTAD2 -2.922606 0.004749616 0.1001584 -0.8077797 1 278 1 liver_2yr
chr14:65380531:T_A SLC1A4 4.533919 2.501543e-05 0.002544491 0.5563619 0.02434001 973 0.1247467 liver_2yr
chr14:65462170:T_C CEP68 -2.123258 0.03748599 0.3146616 -0.3319336 1 910 1 liver_2yr
chr14:65563149:C_T RAB1A 2.724076 0.008244032 0.1385235 0.2555154 1 870 1 liver_2yr
chr14:65744539:G_C ACTR2 4.484636 2.98707e-05 0.002949012 0.3279306 0.02613686 875 0.1315829 liver_2yr
chr14:65732740:T_C SPRED2 2.619895 0.01090318 0.1623119 0.8446228 1 761 1 liver_2yr
chr14:66079940:T_G LOC103877010 3.622533 0.0005674436 0.02580809 0.8116439 0.3943733 695 0.9717249 liver_2yr
chr14:66935726:G_C MEIS1 3.29124 0.001603887 0.05045894 0.539152 0.8468521 528 1 liver_2yr
chr14:67862566:C_T ETAA1 2.90825 0.004946804 0.1026936 0.5069614 1 475 1 liver_2yr
chr14:68458340:C_G C1D 2.749369 0.007695116 0.1329146 0.8524605 1 786 1 liver_2yr
chr14:68462333:C_T WDR92 -2.546298 0.01322851 0.1827147 -0.4358934 1 650 1 liver_2yr
chr14:68566385:T_C PNO1 -3.674591 0.000479523 0.02298605 -0.3650818 0.3203214 668 0.8378726 liver_2yr
chr14:68588752:T_C PPP3R1 3.879335 0.0002442258 0.01416844 0.3662979 0.1648524 675 0.5222359 liver_2yr
chr14:68621515:G_A LOC116270337 -3.845534 0.0002733701 0.01546808 -0.660418 0.1787841 654 0.5558784 liver_2yr
chr14:68709110:A_G CNRIP1 3.139965 0.002527725 0.06727087 0.3194755 1 737 1 liver_2yr
chr14:68778015:G_A PLEK -3.133265 0.002578402 0.0682343 -0.6084174 1 715 1 liver_2yr
chr14:68758021:A_G FBXO48 2.394414 0.01949517 0.2270318 0.756473 1 568 1 liver_2yr
chr14:68891728:T_C APLF 3.113809 0.002731001 0.07063694 0.4133987 1 551 1 liver_2yr
chr14:68987162:A_G ARHGAP25 2.043922 0.04495532 0.3427689 0.1767463 1 794 1 liver_2yr
chr14:69237302:G_A BMP10 2.939819 0.004522767 0.09737347 0.7997199 1 792 1 liver_2yr
chr14:69364462:A_G LOC101016612 2.750551 0.0076703 0.132684 0.7929984 1 805 1 liver_2yr
chr14:69292969:A_T ANTXR1 -2.571979 0.01237049 0.1752148 -0.2598805 1 790 1 liver_2yr
chr14:69553314:C_T GFPT1 2.147914 0.03539611 0.305451 0.1894858 1 691 1 liver_2yr
chr14:69720028:A_G NFU1 -5.037802 3.893673e-06 0.0006430825 -0.5434589 0.002379034 611 0.0202472 liver_2yr
chr14:69763173:C_G AAK1 -3.003772 0.003765057 0.08744488 -0.6184112 1 615 1 liver_2yr
chr14:70134880:C_A ANXA4 6.674097 6.126783e-09 3.734584e-06 1.136557 6.426996e-06 1049 0.0001544282 liver_2yr
chr14:70134880:C_A LOC116270295 8.885401 6.949934e-13 3.80148e-09 1.259893 4.913603e-10 707 4.477651e-08 liver_2yr
chr14:70144381:A_G GMCL1 -2.555258 0.01292322 0.1800091 -0.4358913 1 575 1 liver_2yr
chr14:70255364:G_T SNRNP27 4.560345 2.273759e-05 0.002365228 0.6570655 0.01000454 440 0.06246275 liver_2yr
chr14:70168241:C_A LOC116270448 2.556307 0.01288791 0.1796299 0.4856848 1 439 1 liver_2yr
chr14:70166940:T_A MXD1 2.617164 0.01098236 0.1631112 0.5420883 1 438 1 liver_2yr
chr14:70339846:T_G LOC101020273 -2.856458 0.005722845 0.11237 -0.4680352 1 590 1 liver_2yr
chr14:70456218:G_T PCBP1 2.686182 0.009133699 0.1470536 0.5902771 1 635 1 liver_2yr
chr14:70476466:T_G LOC101021188 -2.556472 0.01288236 0.1795762 -0.8678101 1 617 1 liver_2yr
chr14:70524083:T_G C14H2orf42 6.433311 1.626973e-08 8.140056e-06 0.8859915 7.337648e-06 451 0.0001741116 liver_2yr
chr14:70592824:T_C TIA1 -2.207435 0.03076523 0.2859893 -0.3548043 1 338 1 liver_2yr
chr14:70581846:C_T PCYOX1 5.627276 4.036794e-07 0.0001125174 0.5967228 0.0003217325 797 0.004002848 liver_2yr
chr14:70732646:T_C SNRPG 3.354144 0.00132257 0.04479771 0.3323708 1 921 1 liver_2yr
chr14:70705154:G_T FAM136A -4.190204 8.457517e-05 0.006505923 -0.8598961 0.07764001 918 0.2991742 liver_2yr
chr14:70709109:G_A LOC103877046 -3.439108 0.001015856 0.03803793 -0.4330043 1 1101 1 liver_2yr
chr14:70760690:G_A TGFA 3.619689 0.0005726638 0.02592329 1.040782 0.4472505 781 1 liver_2yr
chr14:70948007:A_G ADD2 -3.631585 0.0005511271 0.02534231 -0.5755917 0.3284718 596 0.8530208 liver_2yr
chr14:71232369:G_A CD207 4.990989 4.643565e-06 0.0007150919 0.8676669 0.004197783 904 0.03156856 liver_2yr
chr14:71228865:A_G VAX2 -3.656109 0.0005091348 0.02404318 -1.097677 0.5132078 1008 1 liver_2yr
chr14:71254877:G_A ATP6V1B1 3.691418 0.0004539987 0.02226831 1.125217 0.4163168 917 1 liver_2yr
chr14:71376739:G_A TEX261 5.706017 2.964426e-07 9.004931e-05 0.5977893 0.0002525691 852 0.003260748 liver_2yr
chr14:71349152:G_A NAGK -4.107849 0.0001124596 0.008010086 -0.6609118 0.09963917 886 0.3583162 liver_2yr
chr14:71463625:G_A MCEE -10.1306 4.472105e-15 1.846847e-10 -0.8071528 4.051727e-12 906 7.799346e-10 liver_2yr
chr14:71467845:A_G MPHOSPH10 -9.578384 4.131448e-14 7.935657e-10 -1.622478 3.833984e-11 928 5.052601e-09 liver_2yr
chr14:71595305:C_T PAIP2B -3.974839 0.0001771099 0.01113768 -0.969252 0.16117 910 0.5140875 liver_2yr
chr14:71577087:C_T ZNF638 -2.574164 0.01229987 0.1745917 -0.4151024 1 788 1 liver_2yr
chr14:71825020:T_G LOC110741080 3.103391 0.002816144 0.0719624 0.6004248 1 704 1 liver_2yr
chr14:71698250:G_A LOC103877053 -6.32155 2.55435e-08 1.168595e-05 -0.7174659 1.920871e-05 752 0.000388602 liver_2yr
chr14:71797237:G_C DYSF -4.237616 7.168861e-05 0.005718065 -0.530916 0.05390984 752 0.2286097 liver_2yr
chr14:72257959:C_T LOC101001352 -3.231088 0.001924817 0.05664449 -0.3400854 1 898 1 liver_2yr
chr14:72480918:A_C LOC101001697 2.768852 0.007295364 0.1290155 0.517741 1 730 1 liver_2yr
chr14:72484033:C_G EXOC6B -2.339842 0.02232625 0.2445451 -0.377155 1 676 1 liver_2yr
chr14:73308938:C_T SPR 3.212229 0.002037266 0.05871524 0.5221294 1 726 1 liver_2yr
chr14:73272227:T_C EMX1 -3.168814 0.002319974 0.06381251 -0.7184111 1 755 1 liver_2yr
chr14:73220093:T_A SFXN5 3.018169 0.0036116 0.08509638 0.4776255 1 787 1 liver_2yr
chr14:73358297:C_A RAB11FIP5 -3.843122 0.0002755725 0.0155703 -0.5317853 0.2518732 914 0.7090108 liver_2yr
chr14:73545381:A_C SMYD5 2.969589 0.004154 0.09301772 0.6184117 1 876 1 liver_2yr
chr14:73580980:C_T PRADC1 -3.856795 0.0002633085 0.01503429 -0.5462219 0.2311849 878 0.6682061 liver_2yr
chr14:73596492:T_C CCT7 8.581408 2.418166e-12 9.742745e-09 0.7377055 2.048187e-09 847 1.486845e-07 liver_2yr
chr14:73673753:C_T ALMS1 -3.735764 0.0003927939 0.02010315 -0.9206825 0.2600296 662 0.7249061 liver_2yr
chr14:74003955:A_G NAT8 -7.262533 5.51818e-10 5.59913e-07 -1.08417 4.662862e-07 845 1.650788e-05 liver_2yr
chr14:74030750:T_G TPRKB 8.353674 6.168515e-12 1.68703e-08 1.203216 5.613349e-09 910 3.543419e-07 liver_2yr
chr14:74030750:T_G LOC103877061 -3.70638 0.0004323952 0.02160906 -0.8704029 0.3792106 877 0.9442784 liver_2yr
chr14:74092086:G_A STAMBP 7.164363 8.257781e-10 7.78589e-07 1.345975 7.275105e-07 881 2.415448e-05 liver_2yr
chr14:74071065:G_T ACTG2 3.068196 0.003122453 0.07715668 0.5245608 1 791 1 liver_2yr
chr14:74122293:A_G DGUOK 3.762433 0.0003598706 0.01889226 0.3997377 0.2655845 738 0.7364834 liver_2yr
chr14:74263007:G_T TET3 -3.301481 0.001554542 0.04949347 -0.3150393 0.9746976 627 1 liver_2yr
chr14:74464932:T_G BOLA3 -3.194806 0.002146597 0.06072622 -0.3844939 1 523 1 liver_2yr
chr14:74407894:G_T MOB1A 2.94644 0.004438222 0.09633883 0.5143085 1 540 1 liver_2yr
chr14:74488742:C_T MTHFD2 -3.628038 0.0005574669 0.02550885 -0.7182279 0.3132964 562 0.8252451 liver_2yr
chr14:74457093:T_C LOC116270301 -3.589074 0.0006318407 0.02746214 -0.6813779 0.400587 634 0.9820917 liver_2yr
chr14:74496892:C_T LOC101014941 -3.871463 0.0002507344 0.01447992 -0.4846815 0.1652339 659 0.522961 liver_2yr
chr14:74583020:C_T DCTN1 2.023203 0.04710569 0.3496449 0.3684888 1 632 1 liver_2yr
chr14:74596972:G_A C14H2orf81 2.548397 0.01315642 0.1821636 0.4949056 1 518 1 liver_2yr
chr14:74588144:G_C LOC110741081 -3.081523 0.003002983 0.07514198 -1.000907 1 511 1 liver_2yr
chr14:74716667:T_G WDR54 2.788687 0.006908046 0.1248659 0.5910506 1 493 1 liver_2yr
chr14:74677376:G_A RTKN -3.949186 0.0001931522 0.01192854 -0.4774946 0.09483772 491 0.3453654 liver_2yr
chr14:74690327:G_T INO80B 2.133632 0.03659393 0.3108965 0.2518959 1 423 1 liver_2yr
chr14:74804115:T_G WBP1 2.613797 0.0110807 0.1640614 0.3334421 1 424 1 liver_2yr
chr14:74621091:A_C MOGS -3.019501 0.003597699 0.08485599 -0.6691452 1 424 1 liver_2yr
chr14:74697191:G_C CCDC142 -2.951613 0.004373184 0.09580118 -0.478709 1 418 1 liver_2yr
chr14:74638324:G_A TTC31 2.889792 0.005211473 0.106349 0.5123676 1 434 1 liver_2yr
chr14:74738166:G_A PCGF1 3.416243 0.001091017 0.03958239 0.9575033 0.4789565 439 1 liver_2yr
chr14:74724175:T_C LOC101021431 2.636698 0.01042733 0.1593406 0.1863877 1 431 1 liver_2yr
chr14:74773609:C_T HTRA2 4.754464 1.119368e-05 0.001399746 1.022029 0.004914026 439 0.03585481 liver_2yr
chr14:74825249:T_C LOXL3 9.132552 2.530669e-13 3.317751e-09 1.19054 1.113494e-10 440 1.255025e-08 liver_2yr
chr14:74738166:G_A DOK1 3.912895 0.000218251 0.01310332 0.7060097 0.09646692 442 0.3495443 liver_2yr
chr14:74914499:G_A SEMA4F 2.665044 0.009667248 0.1522897 0.4792044 1 570 1 liver_2yr
chr14:74998392:G_C HK2 3.101866 0.002828808 0.0721989 0.562224 1 1061 1 liver_2yr
chr14:75262372:C_T POLE4 -2.93315 0.004609436 0.09842866 -0.4993561 1 687 1 liver_2yr
chr14:75708786:C_T EVA1A 5.828422 1.829944e-07 6.040871e-05 0.6178427 0.000197085 1077 0.00267973 liver_2yr
chr14:76031004:A_T MRPL19 -3.773765 0.0003466958 0.01848017 -0.7656617 0.3938464 1136 0.9709853 liver_2yr
chr14:75912039:C_T GCFC2 -6.030726 8.196262e-08 3.003385e-05 -1.648589 9.761749e-05 1191 0.001506651 liver_2yr
chr14:78361546:G_A LOC110741083 -3.612718 0.0005856562 0.02613968 -0.5091346 1 1711 1 liver_2yr
chr14:78858936:C_G LOC101004732 3.494127 0.0008545824 0.03366568 0.4662086 0.875947 1025 1 liver_2yr
chr14:79844831:A_C CTNNA2 3.799997 0.0003179439 0.01739207 1.058792 0.2378221 748 0.6804221 liver_2yr
chr14:80929140:A_G LOC101010293 -2.858813 0.005685264 0.1119088 -0.3561827 1 701 1 liver_2yr
chr14:85018104:T_C SUCLG1 -4.258171 6.671194e-05 0.005437155 -0.3451354 0.06130828 919 0.2516096 liver_2yr
chr14:84948604:T_C DNAH6 5.067954 3.474952e-06 0.0005952106 1.464476 0.003082283 887 0.02486142 liver_2yr
chr14:85403402:C_T TRABD2A -3.432795 0.001036103 0.0384888 -0.9021401 1 1002 1 liver_2yr
chr14:85360058:G_A TMSB10 3.477752 0.0008998501 0.03491605 0.3597861 0.8188636 910 1 liver_2yr
chr14:85490672:G_T KCMF1 -3.377195 0.001231673 0.04264577 -0.7985624 0.8424646 684 1 liver_2yr
chr14:85624820:G_A TCF7L1 5.233042 1.855672e-06 0.0003768566 1.214565 0.001640414 884 0.01510945 liver_2yr
chr14:85876348:C_T LOC100998904 7.927233 3.573694e-11 7.061389e-08 1.192151 3.130556e-08 876 1.572806e-06 liver_2yr
chr14:85853238:T_C TGOLN2 -3.618835 0.0005742416 0.02597424 -0.3890605 0.4938478 860 1 liver_2yr
chr14:85841786:T_C ELMOD3 -3.692766 0.0004520109 0.02218926 -0.8669272 0.3882774 859 0.9598799 liver_2yr
chr14:85883587:G_C RETSAT 4.461526 3.245178e-05 0.003153325 0.7644552 0.02839531 875 0.1403866 liver_2yr
chr14:85860783:T_C CAPG 4.316513 5.434003e-05 0.004686658 0.6654181 0.0509166 937 0.2188418 liver_2yr
chr14:85977817:T_C SH2D6 -4.894956 6.651101e-06 0.0009378173 -0.6260445 0.006092408 916 0.04234286 liver_2yr
chr14:86031612:A_C MAT2A 4.265806 6.495e-05 0.005327196 1.043415 0.05423325 835 0.2296698 liver_2yr
chr14:86009834:C_T GGCX -2.63185 0.01056264 0.160122 -0.2954085 1 831 1 liver_2yr
chr14:86062331:C_T VAMP8 -3.881568 0.0002424084 0.01407883 -0.5914995 0.1927147 795 0.5868447 liver_2yr
chr14:86041667:T_C VAMP5 3.494505 0.0008535641 0.03362749 0.5651262 0.6845584 802 1 liver_2yr
chr14:86242097:G_A RNF181 3.758783 0.0003642155 0.01907549 0.49002 0.2968356 815 0.7974577 liver_2yr
chr14:86062334:A_G TMEM150A 4.215791 7.736553e-05 0.00605796 0.8627969 0.06343974 820 0.2580977 liver_2yr
chr14:86218438:G_A USP39 6.045492 7.727491e-08 2.851855e-05 1.188011 6.28245e-05 813 0.001040918 liver_2yr
chr14:86231939:C_G C14H2orf68 -4.130499 0.0001040118 0.007592367 -0.6531135 0.08435359 811 0.316895 liver_2yr
chr14:86153512:G_A GNLY 6.348337 2.292916e-08 1.117954e-05 1.451619 2.361704e-05 1030 0.0004583784 liver_2yr
chr14:86368974:G_A ATOH8 2.595846 0.01161862 0.1686698 0.3637323 1 1029 1 liver_2yr
chr14:86388285:C_A ST3GAL5 5.13193 2.727388e-06 0.000503388 1.456061 0.002525561 926 0.02116137 liver_2yr
chr14:86450514:G_A LOC110741089 -4.084069 0.0001220401 0.008549443 -1.443268 0.1012933 830 0.3632733 liver_2yr
chr14:86501476:G_C LOC103877114 3.938678 0.0002001191 0.01222401 0.6930903 0.1699011 849 0.5345248 liver_2yr
chr14:86674674:T_C POLR1A -3.035973 0.00342988 0.08231801 -0.2745351 1 765 1 liver_2yr
chr14:86584130:A_T PTCD3 3.171045 0.002304595 0.06351878 0.3032511 1 624 1 liver_2yr
chr14:86610799:C_T LOC116270438 -2.360942 0.02119091 0.2381058 -0.6751763 1 570 1 liver_2yr
chr14:86799988:A_G IMMT -2.812118 0.006474873 0.1205587 -0.5056408 1 543 1 liver_2yr
chr14:86815479:A_G MRPL35 -3.628747 0.0005561928 0.02548052 -0.4354737 0.3798797 683 0.9453949 liver_2yr
chr14:86869270:G_A REEP1 2.864429 0.005596522 0.1108568 0.5139282 1 749 1 liver_2yr
chr14:86910236:G_A KDM3A -3.704152 0.0004355494 0.02173907 -0.446529 0.2212591 508 0.6483461 liver_2yr
chr14:87110875:C_T CHMP3 -3.172333 0.002295756 0.06331929 -0.3667699 1 485 1 liver_2yr
chr14:87094375:C_T RNF103 3.034332 0.003446261 0.08256681 0.6432356 1 911 1 liver_2yr
chr14:87389158:C_T RMND5A 4.116259 0.0001092483 0.00782612 0.3362398 0.1300055 1190 0.4406913 liver_2yr
chr14:87324191:C_T CD8A -4.018424 0.0001527472 0.01014149 -0.8170399 0.1635922 1071 0.5192843 liver_2yr
chr14:87456468:C_A CD8B 4.54916 2.367599e-05 0.002446512 0.8341041 0.02703798 1142 0.1350087 liver_2yr
chr14:87455564:T_C LOC116270308 2.944578 0.004461855 0.09657056 0.5652503 1 1126 1 liver_2yr
chr14:87589952:T_C LOC101004507 3.606973 0.000596573 0.02636493 0.4365523 0.7588409 1272 1 liver_2yr
chr14:87612673:A_C SMYD1 5.418413 9.098291e-07 0.000209147 1.16608 0.001147294 1261 0.01149539 liver_2yr
chr14:87659153:C_T FABP1 3.130258 0.002601452 0.0685356 0.6197174 1 1276 1 liver_2yr
chr14:87683421:A_C THNSL2 3.645502 0.0005269087 0.02460197 0.4811671 0.6776046 1286 1 liver_2yr
chr14:88165776:T_G EIF2AK3 4.057468 0.0001336891 0.009113515 0.4700722 0.1708547 1278 0.5365872 liver_2yr
chr14:88175828:C_T RPIA 2.894233 0.005146618 0.1053693 0.4865064 1 1540 1 liver_2yr
chr14:88324312:G_A LOC103877257 -3.470123 0.0009217087 0.0354825 -0.6114506 1 1784 1 liver_2yr
chr14:88323795:C_T LOC101008902 -3.894147 0.0002324149 0.01365441 -0.5810227 0.4209034 1811 1 liver_2yr
chr14:88517744:C_T LOC110741140 -5.0764 3.365799e-06 0.0005917169 -0.6956269 0.009616089 2857 0.06063118 liver_2yr
chr14:88601007:G_T LOC116270354 3.389764 0.001184626 0.04165842 0.6583408 1 3570 1 liver_2yr
chr14:88660959:T_C LOC116270359 -4.884188 6.923355e-06 0.0009685438 -0.835204 0.02420405 3496 0.1242997 liver_2yr
chr14:88692683:G_C LOC116270360 -4.599709 1.971444e-05 0.002133233 -0.4872395 0.06558995 3327 0.2641484 liver_2yr
chr14:88724666:G_A LOC116270362 -4.483541 2.998833e-05 0.002958857 -0.5717514 0.07647023 2550 0.2966278 liver_2yr
chr14:88714639:A_G LOC116270353 -4.067282 0.0001292718 0.008875386 -1.653859 0.2999106 2320 0.8026227 liver_2yr
chr14:88780172:T_C LOC116270358 -4.205008 8.032822e-05 0.006257321 -0.4374691 0.1833893 2283 0.5654897 liver_2yr
chr14:88801701:A_G LOC101015056 -5.269839 1.611943e-06 0.0003366882 -0.6568877 0.003721976 2309 0.02874883 liver_2yr
chr14:88861601:A_G LOC116270352 -4.522316 2.608429e-05 0.002634045 -0.9103714 0.07475757 2866 0.2917418 liver_2yr
chr14:88816641:C_T LOC101010867 4.67456 1.50081e-05 0.001704594 0.6597125 0.04868629 3244 0.211377 liver_2yr
chr14:88850677:G_T LOC116270361 3.974499 0.0001773135 0.01114964 0.6447918 0.5721905 3227 1 liver_2yr
chr14:88946436:A_G LOC103875489 3.765264 0.0003565354 0.01877349 0.5257038 1 3255 1 liver_2yr
chr14:88949708:T_C LOC101016124 -5.750008 2.493389e-07 7.803683e-05 -1.194758 0.0007447752 2987 0.008085861 liver_2yr
chr14:88946876:C_T LOC101016857 5.520601 6.120821e-07 0.0001571964 0.8419547 0.001646501 2690 0.01514109 liver_2yr
chr14:89151517:G_A LOC103877254 4.116312 0.0001092287 0.00782612 0.7099333 0.2956821 2707 0.7951671 liver_2yr
chr14:89223298:G_T LOC101002643 -4.022869 0.0001504523 0.01002782 -0.4845217 0.4245763 2822 1 liver_2yr
chr14:89288163:C_G LOC101015303 3.798349 0.0003196806 0.01745586 0.4102253 0.9670337 3025 1 liver_2yr
chr14:89381501:T_C LOC101003678 3.879479 0.0002441076 0.01416258 0.5618601 0.7228025 2961 1 liver_2yr
chr14:89394642:A_G LOC101013868 3.7254 0.0004063491 0.02060171 0.707228 0.9155044 2253 1 liver_2yr
chr14:89477002:C_T LOC116270338 -5.154513 2.503201e-06 0.0004711705 -0.6489298 0.006585921 2631 0.04498804 liver_2yr
chr14:89395057:A_G LOC101012777 6.137153 5.357253e-08 2.188316e-05 0.8669952 0.0001271276 2373 0.001858319 liver_2yr
chr14:89484897:G_A LOC101002297 -3.661826 0.0004997943 0.02372939 -0.6872072 1 2018 1 liver_2yr
chr14:89466156:C_T LOC116270355 4.647175 1.658679e-05 0.001852814 1.464777 0.03461662 2087 0.1622775 liver_2yr
chr14:89618276:C_T LOC101007859 -3.7373 0.0003908214 0.02003199 -0.8191702 0.8019655 2052 1 liver_2yr
chr14:89570908:A_G LOC101001589 6.466725 1.421295e-08 7.399107e-06 0.8954174 2.849697e-05 2005 0.0005353181 liver_2yr
chr14:89677797:C_A LOC101008567 3.471056 0.0009190086 0.03542313 0.5788532 1 1963 1 liver_2yr
chr14:89690654:G_A LOC101008906 3.432344 0.001037563 0.03852742 0.6823487 1 1686 1 liver_2yr
chr14:89693244:T_C LOC101005441 3.828083 0.0002896943 0.01611923 0.7846375 0.4756781 1642 1 liver_2yr
chr14:89609936:C_T LOC101006133 2.980893 0.004021427 0.09114127 0.3631679 1 1737 1 liver_2yr
chr14:89775890:C_T LOC103877247 3.645288 0.0005272723 0.02460197 0.9049091 0.9569991 1815 1 liver_2yr
chr14:89820220:C_A LOC101007150 -3.792135 0.0003263116 0.0177417 -0.6103135 0.5579929 1710 1 liver_2yr
chr14:90144742:G_C PAX8 5.983291 9.900913e-08 3.518748e-05 1.448007 0.0001358405 1372 0.001962216 liver_2yr
chr14:90224582:A_G PSD4 4.538354 2.461823e-05 0.00252367 0.5090825 0.03367774 1368 0.1591194 liver_2yr
chr14:90259421:A_G IL1RN -4.964766 5.123637e-06 0.0007747752 -0.6181303 0.007777681 1518 0.05144681 liver_2yr
chr14:90461568:T_C IL36G 6.725242 4.975261e-09 3.110728e-06 1.032447 9.119654e-06 1833 0.0002085953 liver_2yr
chr14:90488048:G_A IL37 -4.295768 5.846036e-05 0.004920494 -1.170153 0.09727804 1664 0.3515965 liver_2yr
chr14:90586588:A_C LOC110741121 -6.502198 1.231149e-08 6.72969e-06 -1.136178 1.936597e-05 1573 0.0003903268 liver_2yr
chr14:90650241:G_A IL1B 3.32609 0.001441739 0.04699628 0.5703901 1 1299 1 liver_2yr
chr14:90586374:A_G CKAP2L 2.890447 0.005201855 0.1062061 0.565083 1 1403 1 liver_2yr
chr14:90768750:T_C SLC20A1 3.105566 0.002798163 0.07167589 0.3388776 1 1563 1 liver_2yr
chr14:90889168:G_A CHCHD5 -5.475697 7.287591e-07 0.000174822 -0.5322998 0.001214841 1667 0.01201655 liver_2yr
chr14:90881414:A_G POLR1B -3.326625 0.001439375 0.04693774 -0.2702659 1 1727 1 liver_2yr
chr14:90801563:T_G TTL 3.670603 0.0004857697 0.02319174 0.3029964 0.9244197 1903 1 liver_2yr
chr14:91104653:T_C ZC3H6 4.933885 5.751511e-06 0.0008543901 0.4979083 0.00943823 1641 0.05986515 liver_2yr
chr14:91100003:T_C ZC3H8 3.672852 0.000482238 0.0230698 0.8070715 0.5839902 1211 1 liver_2yr
chr14:91161611:C_T FBLN7 -3.279312 0.001663223 0.05149697 -0.9607587 1 1354 1 liver_2yr
chr14:91298203:C_A TMEM87B -7.215387 6.697246e-10 6.538451e-07 -1.044684 8.940823e-07 1335 2.852406e-05 liver_2yr
chr14:91328240:A_C MERTK 4.021387 0.000151214 0.01006559 0.5725424 0.1968806 1302 0.5952595 liver_2yr
chr14:91417711:G_A ANAPC1 4.412188 3.870749e-05 0.003586818 1.123276 0.04435878 1146 0.1961173 liver_2yr
chr14:91692194:T_G LOC101014702 -2.41035 0.01873125 0.2221129 -0.3070457 1 1234 1 liver_2yr
chr14:91863767:C_T LOC101013385 -2.541789 0.01338461 0.1842667 -0.3535631 1 1032 1 liver_2yr
chr14:91979249:A_C LOC110741119 2.925721 0.0047078 0.09964545 0.6968103 1 1148 1 liver_2yr
chr14:92288247:T_A BCL2L11 -3.077867 0.003035327 0.07556442 -0.4030976 1 1191 1 liver_2yr
chr14:92740862:A_G BUB1 -4.17661 8.866516e-05 0.006735853 -1.05953 0.1239539 1398 0.4253963 liver_2yr
chr14:92766849:T_C MTLN -2.839125 0.006006682 0.1152741 -0.7166641 1 1165 1 liver_2yr
chr14:92920363:T_C NPHP1 3.373315 0.001246548 0.04305863 0.4520862 1 1170 1 liver_2yr
chr14:92929352:A_G MALL 2.622421 0.01083041 0.1614526 0.4193427 1 1469 1 liver_2yr
chr14:93156762:A_G LOC103877215 3.645973 0.000526106 0.02460197 1.158576 0.9559346 1817 1 liver_2yr
chr14:93392273:A_G SOWAHC 4.951719 5.380261e-06 0.0008069326 0.4651463 0.00928633 1726 0.05920856 liver_2yr
chr14:93286449:C_G SEPTIN10 -4.591228 2.033077e-05 0.002182765 -0.4324132 0.03545686 1744 0.165112 liver_2yr
chr14:93443969:C_T SH3RF3 -2.936623 0.004564111 0.0979521 -0.8137715 1 1553 1 liver_2yr
chr14:93845986:A_G EDAR 3.436457 0.001024311 0.03821923 0.7788076 1 1326 1 liver_2yr
chr14:93934661:G_A CCDC138 3.86732 0.0002542263 0.01462741 1.590459 0.3340533 1314 0.8635886 liver_2yr
chr14:94199142:G_C LOC101000556 -3.644384 0.0005288154 0.02463731 -0.578755 0.5965038 1128 1 liver_2yr
chr14:94238396:G_A LIMS1 -3.43209 0.001038389 0.03855637 -0.2877264 0.9937381 957 1 liver_2yr
chr14:94405251:A_G GCC2 5.0644 3.521914e-06 0.0006006814 0.6865614 0.003028846 860 0.02451119 liver_2yr
chr14:94445686:C_G SULT1C4 -8.913477 6.195346e-13 3.616234e-09 -1.040604 8.425671e-10 1360 7.007213e-08 liver_2yr
chr14:94553105:A_G LOC110741112 -3.00302 0.00377323 0.08758545 -0.3006315 1 1380 1 liver_2yr
chr14:94609249:C_A LOC101025557 -3.204911 0.002082535 0.05950183 -0.7223657 1 1410 1 liver_2yr
chr14:94767518:G_T LOC101024498 -2.412845 0.01861413 0.2212493 -0.543188 1 1842 1 liver_2yr
chr14:94700564:T_C LOC101023921 -7.030212 1.431327e-09 1.189328e-06 -0.8964255 2.553487e-06 1784 6.954904e-05 liver_2yr
chr14:96085630:T_G ST6GAL2 5.20081 2.098657e-06 0.0004079469 0.752533 0.003001079 1430 0.02436567 liver_2yr
chr14:96381373:T_C LOC103877199 4.440833 3.494576e-05 0.003356178 0.6825368 0.05346701 1530 0.2272381 liver_2yr
chr14:96644345:G_A UXS1 2.68958 0.009050486 0.1462107 0.953008 1 1098 1 liver_2yr
chr14:96686458:A_G ECRG4 -4.44305 3.46699e-05 0.003335503 -0.6973431 0.03910765 1128 0.1776696 liver_2yr
chr14:96915066:G_A NCK2 4.210728 7.874322e-05 0.00614906 0.4878054 0.09504307 1207 0.34578 liver_2yr
chr14:97380039:C_G FHL2 2.459239 0.01655212 0.2079345 0.3458597 1 1319 1 liver_2yr
chr14:97520192:T_C C14H2orf49 -2.273536 0.02625387 0.2642477 -0.3829348 1 1238 1 liver_2yr
chr14:97488510:T_C LOC103877192 -2.883589 0.005303318 0.1075015 -1.068549 1 1191 1 liver_2yr
chr14:97498323:A_G TGFBRAP1 -4.275499 6.277765e-05 0.005188687 -0.9010348 0.07514485 1197 0.2930529 liver_2yr
chr14:97581240:T_C GPR45 3.728917 0.0004016998 0.02048227 1.191765 0.4627581 1152 1 liver_2yr
chr14:97799117:A_G MRPS9 3.437478 0.001021046 0.03813183 0.7927036 1 1049 1 liver_2yr
chr14:97897422:C_T LOC116270326 3.199103 0.002119132 0.06015323 0.7513687 1 809 1 liver_2yr
chr14:98227242:T_C LOC110741106 2.941404 0.004502398 0.09708171 0.6408236 1 912 1 liver_2yr
chr14:100018789:A_T TMEM182 3.589275 0.000631434 0.02744736 1.018856 0.6768972 1072 1 liver_2yr
chr14:100056409:A_G MFSD9 -4.027731 0.0001479803 0.009895492 -0.7228316 0.1676616 1133 0.5284966 liver_2yr
chr14:100218893:C_T LOC116270367 2.876665 0.005407589 0.1088177 0.7861317 1 964 1 liver_2yr
chr14:100291642:C_T LOC103877170 -2.392662 0.01958084 0.2276935 -0.6528301 1 901 1 liver_2yr
chr14:100290601:G_C IL18RAP 2.517432 0.0142569 0.1907721 0.6391161 1 1007 1 liver_2yr
chr14:100471760:G_C IL18R1 -3.451661 0.0009767041 0.0368451 -0.9794236 1 1069 1 liver_2yr
chr14:100498122:A_C IL1RL1 3.551409 0.0007126388 0.02987805 0.5982374 0.7325927 1028 1 liver_2yr
chr14:100637280:C_T IL1RL2 4.570876 2.188727e-05 0.002299127 0.69646 0.02387901 1091 0.1232586 liver_2yr
chr14:100578500:A_G IL1R1 3.180236 0.002242227 0.06257423 0.6000974 1 1020 1 liver_2yr
chr14:100806622:G_A IL1R2 5.223999 1.920908e-06 0.0003824122 0.8417207 0.001999665 1041 0.017668 liver_2yr
chr14:100986973:G_A MAP4K4 -4.0972 0.0001166567 0.008262717 -0.9532727 0.1214396 1041 0.4192007 liver_2yr
chr14:101188055:C_T LOC116270327 -3.860617 0.0002599751 0.01487936 -0.5646915 0.2992313 1151 0.8016311 liver_2yr
chr14:101473442:G_A RNF149 -3.516326 0.0007966538 0.03209703 -0.576612 0.9201352 1155 1 liver_2yr
chr14:101571443:T_G CNOT11 -3.757477 0.0003657827 0.01913573 -0.449535 0.4363788 1193 1 liver_2yr
chr14:101654655:G_C TBC1D8 4.444867 3.444547e-05 0.003317002 0.7048587 0.04970481 1443 0.2148191 liver_2yr
chr14:101808644:T_C RPL31 -5.354697 1.163502e-06 0.000257085 -0.5208946 0.001409001 1211 0.01353083 liver_2yr
chr14:101788030:T_A LOC103877157 5.081104 3.306474e-06 0.0005824169 1.106487 0.004040512 1222 0.03062922 liver_2yr
chr14:101847423:G_A NPAS2 3.029326 0.003496702 0.08342973 0.5420926 1 1247 1 liver_2yr
chr14:102189256:C_A PDCL3 4.035947 0.0001438908 0.009674802 0.8369499 0.1801512 1252 0.5584134 liver_2yr
chr14:102394676:C_T CHST10 5.591891 4.635716e-07 0.0001240307 1.327202 0.0006564174 1416 0.007255448 liver_2yr
chr14:102779101:G_A AFF3 2.906186 0.004975767 0.1031109 0.9135767 1 1113 1 liver_2yr
chr14:103292698:A_G REV1 -3.342966 0.001368893 0.0456208 -0.4444811 1 840 1 liver_2yr
chr14:103519447:T_C EIF5B 3.698621 0.0004434722 0.02191268 0.4712427 0.3964642 894 0.9755079 liver_2yr
chr14:103490535:T_C TXNDC9 -6.172507 4.649776e-08 1.93084e-05 -0.7433803 5.533234e-05 1190 0.0009364403 liver_2yr
chr14:103653423:T_C MRPL30 -4.802531 9.374037e-06 0.001234041 -0.34307 0.01281431 1367 0.07599893 liver_2yr
chr14:103652643:A_G MITD1 -5.007887 4.357847e-06 0.0006829838 -0.6224635 0.005595475 1284 0.03956322 liver_2yr
chr14:103692538:T_C LIPT1 3.998831 0.0001632712 0.01062415 0.8029997 0.2019665 1237 0.605546 liver_2yr
chr14:103675921:C_G LOC108581806 4.216059 7.729318e-05 0.006053878 0.9433019 0.0940658 1217 0.3435377 liver_2yr
chr14:103735607:C_T C14H2orf15 -3.64621 0.0005257041 0.02460197 -0.7974798 0.6355763 1209 1 liver_2yr
chr14:103724686:G_T TSGA10 -4.441373 3.487848e-05 0.003350631 -0.5384225 0.04056367 1163 0.1832156 liver_2yr
chr14:104110241:G_A MGAT4A -4.723867 1.252698e-05 0.001526264 -1.548792 0.01584663 1265 0.08939231 liver_2yr
chr14:104179364:G_A UNC50 3.651035 0.0005175644 0.02431061 0.8210496 0.5698385 1101 1 liver_2yr
chr14:104249481:G_T LOC101011139 2.796604 0.006758784 0.1235698 0.4054757 1 1081 1 liver_2yr
chr14:104340342:C_A INPP4A -4.521418 2.616888e-05 0.00263971 -1.038462 0.02831472 1082 0.1401464 liver_2yr
chr14:104485069:T_C CNGA3 -5.11273 2.933392e-06 0.0005348364 -0.735362 0.003587539 1223 0.02801354 liver_2yr
chr14:104603886:C_T VWA3B 5.250959 1.732781e-06 0.0003555715 0.6352113 0.002496938 1441 0.02098655 liver_2yr
chr14:104944924:C_T TMEM131 -2.568168 0.01249456 0.1761698 -0.2793215 1 1412 1 liver_2yr
chr14:105214833:C_T C14H2orf92 3.196034 0.002138715 0.06055715 0.7210239 1 990 1 liver_2yr
chr14:105270064:C_T ACTR1B 3.91903 0.0002137989 0.01288755 0.4651145 0.1964812 919 0.5944049 liver_2yr
chr14:105307305:T_C LOC101007148 -3.260489 0.001761082 0.05368652 -0.3307891 1 876 1 liver_2yr
chr14:105361230:T_C SEMA4C -3.656978 0.0005077039 0.02398384 -0.6608594 0.5869057 1156 1 liver_2yr
chr14:105441133:C_T ANKRD39 -3.637509 0.0005406914 0.0250084 -0.6599085 0.595842 1102 1 liver_2yr
chr14:105463300:A_G ANKRD23 5.542028 5.630993e-07 0.0001469004 0.7360979 0.000572672 1017 0.006454616 liver_2yr
chr14:105402991:A_G CNNM3 3.457047 0.0009603462 0.03654913 0.3302351 0.9344169 973 1 liver_2yr
chr14:105516681:G_C CNNM4 -3.345382 0.001358754 0.04545366 -0.767904 1 876 1 liver_2yr
chr14:105618857:A_G LMAN2L -4.698202 1.376385e-05 0.001627506 -0.497775 0.01245629 905 0.07451156 liver_2yr
chr14:105651322:C_G FER1L5 -8.780342 1.068844e-12 5.622944e-09 -1.290517 9.544778e-10 893 7.861593e-08 liver_2yr
chr14:105783244:C_T KANSL3 -3.349377 0.001342139 0.04514481 -0.3010392 1 882 1 liver_2yr
chr14:105850135:G_A ARID5A -4.072488 0.0001269863 0.008736625 -0.683603 0.1475581 1162 0.4829178 liver_2yr
chr14:105735285:G_C NEURL3 -3.298015 0.001571078 0.04990261 -0.6682376 1 1192 1 liver_2yr
chr14:105811744:A_T NCAPH -4.612793 1.879916e-05 0.002050852 -1.391487 0.02763477 1470 0.1375876 liver_2yr
chr14:105868214:T_G ITPRIPL1 -3.565835 0.0006805968 0.02906581 -0.542047 1 1502 1 liver_2yr
chr14:105898919:C_T LOC110741093 3.355765 0.001315974 0.04463726 0.9210248 1 1458 1 liver_2yr
chr14:105982601:A_T SNRNP200 -3.031771 0.003471985 0.08305062 -0.3385179 1 1418 1 liver_2yr
chr14:105991949:A_G CIAO1 -5.456078 7.863727e-07 0.0001858362 -0.7975969 0.001022285 1300 0.01050617 liver_2yr
chr14:105966120:T_G TMEM127 -4.102872 0.0001144029 0.008126079 -0.5233782 0.1520415 1329 0.4926753 liver_2yr
chr14:106066858:C_T LOC103877138 -3.632764 0.0005490342 0.02526717 -0.968099 0.7521769 1370 1 liver_2yr
chr14:106114610:A_G STARD7 3.625448 0.0005621388 0.02562892 0.743841 0.8010478 1425 1 liver_2yr
chr14:106101172:T_C DUSP2 4.98728 4.708675e-06 0.0007234167 0.8041506 0.00622016 1321 0.04295195 liver_2yr
chr14:106110384:G_C ASTL 2.628361 0.01066102 0.1605691 0.8962452 1 1290 1 liver_2yr
chr14:106131171:A_G ADRA2B 4.002371 0.0001613193 0.01052783 0.8441049 0.1989067 1233 0.5992032 liver_2yr
chr14:106169495:T_C GPAT2 7.369836 3.550028e-10 3.827825e-07 1.302733 5.01974e-07 1414 1.758654e-05 liver_2yr
chr14:106125911:T_C FAHD2A -5.793327 2.101988e-07 6.778532e-05 -0.7345424 0.0002940681 1399 0.003723559 liver_2yr
chr14:106254324:A_C KCNIP3 -3.487216 0.0008734179 0.0341908 -0.9529665 1 1393 1 liver_2yr
chr14:106252011:G_T LOC108581699 -3.137697 0.002544777 0.06765057 -0.5580199 1 1486 1 liver_2yr
chr14:106382731:C_T PROM2 -3.872771 0.0002496414 0.01442487 -0.6119603 0.3175439 1272 0.8329754 liver_2yr
chr14:106437373:G_A LOC101022738 -2.803679 0.006627935 0.122283 -0.7770796 1 1197 1 liver_2yr
chr14:106448109:G_A LOC108581803 10.50454 1.008133e-15 1.665318e-10 1.259987 1.192622e-12 1183 2.961159e-10 liver_2yr
chr14:106463262:A_T ZNF2 -2.923211 0.004741466 0.1000222 -0.5539005 1 1089 1 liver_2yr
chr14:106539080:A_G ZNF514 -6.997223 1.638358e-09 1.350971e-06 -1.15879 1.749766e-06 1068 5.106813e-05 liver_2yr
chr14:106539080:A_G MRPS5 -3.341839 0.001373646 0.04572994 -0.4473515 1 971 1 liver_2yr
chr14:106646139:G_A MAL 3.037209 0.003417583 0.08208279 0.821473 1 740 1 liver_2yr
chr15:34113:T_C SKA3 -3.735187 0.0003935364 0.02227903 -0.8398127 0.1739431 442 0.5433977 liver_2yr
chr15:20041:C_T SAP18 -4.730384 1.223061e-05 0.001928976 -0.6135012 0.006347688 519 0.04362158 liver_2yr
chr15:60770:C_T LATS2 2.524233 0.0140083 0.180198 0.3351896 1 1005 1 liver_2yr
chr15:184309:C_T XPO4 -2.348932 0.02183063 0.2291435 -0.2679986 1 851 1 liver_2yr
chr15:364953:G_A EEF1AKMT1 -5.088966 3.2096e-06 0.0007183113 -0.9020479 0.002092659 652 0.01828222 liver_2yr
chr15:325445:G_A IL17D 3.165967 0.002339743 0.06613312 0.879293 1 723 1 liver_2yr
chr15:374906:T_C IFT88 -3.5773 0.0006561127 0.03193137 -0.4825735 0.5019262 765 1 liver_2yr
chr15:610733:C_G CRYL1 -5.001066 4.471032e-06 0.0009369103 -0.7421161 0.004931549 1103 0.03595204 liver_2yr
chr15:754623:A_C GJB2 5.352976 1.17124e-06 0.000325947 0.7950648 0.001225117 1046 0.01208106 liver_2yr
chr15:855715:A_C ZMYM2 4.257178 6.694442e-05 0.006729464 0.6104392 0.04230887 632 0.1893015 liver_2yr
chr15:1085269:T_C ZMYM5 -3.131072 0.002595191 0.07027595 -0.409732 1 947 1 liver_2yr
chr15:1145235:G_A PSPC1 4.770468 1.055253e-05 0.001721588 0.8447942 0.01596598 1513 0.08988798 liver_2yr
chr15:1214105:A_G MPHOSPH8 -3.962944 0.0001843825 0.01354852 -0.8257131 0.2940901 1595 0.7929419 liver_2yr
chr15:1296549:T_A LOC103879075 -4.753962 1.12144e-05 0.001804005 -0.618556 0.01389464 1239 0.08074725 liver_2yr
chr15:1436280:A_T LOC116270541 3.509798 0.0008132891 0.03693966 0.7542223 0.7872639 968 1 liver_2yr
chr15:1323741:G_T ZDHHC20 5.075389 3.378685e-06 0.0007323822 0.9262063 0.003980091 1178 0.03026494 liver_2yr
chr15:1531976:A_G TPTE2 5.140663 2.63845e-06 0.0006232169 0.7216894 0.006680554 2532 0.0455625 liver_2yr
chr15:1633997:T_G LOC101007770 4.143185 9.955141e-05 0.008910545 1.251144 0.2678928 2691 0.7416201 liver_2yr
chr15:1559249:C_T MICU2 -3.777658 0.0003422762 0.02048508 -0.5773848 0.5941915 1736 1 liver_2yr
chr15:1751594:G_C LOC116270542 -5.367632 1.106922e-06 0.0003117073 -1.045336 0.001119098 1011 0.01129116 liver_2yr
chr15:1910368:A_C FGF9 -2.997404 0.003834839 0.0882885 -0.4951647 1 1087 1 liver_2yr
chr15:2371113:T_C LOC103879083 -3.448306 0.0009870237 0.04093014 -0.828739 1 1020 1 liver_2yr
chr15:3275648:C_A SACS -2.921298 0.004767272 0.1002062 -0.4760044 1 1014 1 liver_2yr
chr15:3428502:C_T TNFRSF19 -2.87238 0.005473079 0.109287 -0.5632133 1 1061 1 liver_2yr
chr15:3501345:G_A MIPEP 4.235365 7.225493e-05 0.007101748 0.7216693 0.07601218 1052 0.2952927 liver_2yr
chr15:3684614:G_T LOC101015682 -3.624532 0.0005638011 0.02865276 -0.9378717 0.9201234 1632 1 liver_2yr
chr15:3989129:A_G SPATA13 -3.841925 0.0002766722 0.01807626 -0.7071633 0.4122416 1490 1 liver_2yr
chr15:4257217:A_G LOC101017465 -2.759913 0.007476357 0.1291529 -0.6431445 1 1288 1 liver_2yr
chr15:4254444:C_G LOC103879103 -12.9009 1.041516e-19 4.196965e-14 -1.279957 1.149834e-16 1104 1.313263e-13 liver_2yr
chr15:4328633:C_T CENPJ 3.414829 0.001095833 0.04398201 0.5835265 1 1311 1 liver_2yr
chr15:4389456:G_A PARP4 5.551961 5.417219e-07 0.0001888374 0.7490338 0.0007963312 1470 0.008564185 liver_2yr
chr15:4529854:C_T PABPC3 -3.835364 0.0002827727 0.01826208 -1.480671 0.432925 1531 1 liver_2yr
chr15:4749149:T_A MTMR6 7.586323 1.456271e-10 3.315418e-07 0.9601051 1.220355e-07 838 5.200776e-06 liver_2yr
chr15:4711690:G_A NUP58 2.880924 0.005343232 0.1075713 0.731131 1 855 1 liver_2yr
chr15:5474683:C_G SHISA2 5.248757 1.747446e-06 0.0004516761 0.7419866 0.002133632 1221 0.01856444 liver_2yr
chr15:5440522:C_A RNF6 3.454183 0.0009690123 0.04051463 0.2631818 1 1035 1 liver_2yr
chr15:5609385:A_G CDK8 3.44705 0.0009909161 0.04103572 0.8676642 0.7927329 800 1 liver_2yr
chr15:5991556:A_C WASF3 -2.734055 0.008023322 0.1341909 -0.2445988 1 1234 1 liver_2yr
chr15:6313453:C_T USP12 2.536946 0.0135541 0.1774124 0.4038483 1 1143 1 liver_2yr
chr15:6622913:C_T RPL21 4.639124 1.70809e-05 0.002461744 0.4237348 0.02160733 1265 0.1139356 liver_2yr
chr15:6549825:C_T LOC116270608 4.057241 0.0001337931 0.01093151 0.6081303 0.1699172 1270 0.5345248 liver_2yr
chr15:6524441:A_C LOC116270619 -3.093085 0.002902807 0.07460026 -1.119295 1 1272 1 liver_2yr
chr15:6608260:C_T RASL11A 2.174929 0.03322374 0.2787497 0.3494157 1 1347 1 liver_2yr
chr15:6558987:G_A LOC103879118 3.64774 0.0005231091 0.02752621 1.126066 0.7213675 1379 1 liver_2yr
chr15:6708239:T_C GTF3A 8.165554 1.33842e-11 4.689904e-08 0.8860737 1.643579e-08 1228 9.053956e-07 liver_2yr
chr15:6623251:C_A MTIF3 -3.609671 0.000591422 0.02961277 -0.6461028 0.7020179 1187 1 liver_2yr
chr15:6790061:T_C LNX2 -3.799861 0.0003180864 0.01962108 -0.7408686 0.3079076 968 0.816322 liver_2yr
chr15:6877851:T_C LOC103879121 -4.758809 1.101593e-05 0.001777757 -0.615024 0.009308465 845 0.05930555 liver_2yr
chr15:6873352:A_G LOC101001980 3.752113 0.0003722853 0.0214724 0.5411681 0.314581 845 0.8274839 liver_2yr
chr15:7207091:G_A PDX1 3.306073 0.001532878 0.0527903 0.6778475 1 911 1 liver_2yr
chr15:7103997:T_C LOC103879122 -3.267453 0.001724264 0.05616785 -1.047914 1 914 1 liver_2yr
chr15:7254522:C_A CDX2 3.296869 0.001576582 0.05382529 0.5581074 1 939 1 liver_2yr
chr15:7193961:C_A URAD -2.841294 0.005970478 0.1143491 -0.9095966 1 936 1 liver_2yr
chr15:7226396:T_C FLT3 -4.781208 1.014249e-05 0.001687485 -0.8118197 0.008702257 858 0.05619565 liver_2yr
chr15:7302054:C_T PAN3 -2.776345 0.007146773 0.126373 -0.3274005 1 713 1 liver_2yr
chr15:7565067:A_G FLT1 -3.399489 0.001149397 0.04554555 -0.4981155 0.5735493 499 1 liver_2yr
chr15:7931617:T_G POMP -3.453052 0.0009724531 0.04062552 -0.5400981 1 1078 1 liver_2yr
chr15:7938352:T_C SLC46A3 5.967507 1.054255e-07 5.391244e-05 0.7878568 0.0001078503 1023 0.001633679 liver_2yr
chr15:7892776:G_A LOC103879128 -2.784113 0.006995655 0.1248347 -0.3993524 1 894 1 liver_2yr
chr15:8011911:C_T MTUS2 -4.857395 7.648913e-06 0.00138342 -1.311412 0.006501576 850 0.04446507 liver_2yr
chr15:8711195:C_A SLC7A1 -2.960221 0.004266925 0.0938858 -0.9759451 1 1351 1 liver_2yr
chr15:8700251:A_T LOC103879133 -2.958608 0.004286651 0.0940582 -0.6736095 1 993 1 liver_2yr
chr15:8860650:T_C UBL3 -3.53888 0.0007416266 0.03464538 -0.4525628 0.6741386 909 1 liver_2yr
chr15:9082264:T_C LOC108582840 -3.820702 0.0002968762 0.0188143 -0.7788954 0.2820324 950 0.7700045 liver_2yr
chr15:9139943:C_A KATNAL1 -2.887453 0.005245922 0.1061745 -0.5907249 1 822 1 liver_2yr
chr15:9356166:G_A LOC108582842 3.439038 0.001016079 0.04167394 0.5771108 0.9530824 938 1 liver_2yr
chr15:9441399:T_C LOC110741669 -2.991054 0.003905627 0.08940233 -0.8316363 1 1006 1 liver_2yr
chr15:9461451:G_T UBE2L5 -2.43935 0.01740954 0.2035161 -0.7388674 1 1009 1 liver_2yr
chr15:9442660:A_G LOC108582841 2.5953 0.01163536 0.1643128 0.6736972 1 1048 1 liver_2yr
chr15:9455630:C_T HMGB1 -4.40336 3.994408e-05 0.004635986 -0.6464 0.04174156 1045 0.1873013 liver_2yr
chr15:9655543:A_T USPL1 -3.02212 0.003570517 0.08438713 -0.3552077 1 1018 1 liver_2yr
chr15:9647150:A_G ALOX5AP -2.903832 0.005009 0.1031511 -0.7756026 1 1003 1 liver_2yr
chr15:9855628:G_A MEDAG -3.118528 0.002693231 0.07200081 -0.7504933 1 956 1 liver_2yr
chr15:9874770:T_A TEX26 5.467032 7.53672e-07 0.0002445289 0.705089 0.0006881025 913 0.007556777 liver_2yr
chr15:10026296:C_T HSPH1 -3.740631 0.0003865773 0.02195601 -0.6163011 0.3065558 793 0.8138717 liver_2yr
chr15:10177411:G_A B3GLCT 3.949456 0.0001929766 0.01401139 0.7979885 0.1628722 844 0.5178781 liver_2yr
chr15:10876783:T_C FRY 3.932606 0.0002042542 0.01464149 0.4926096 0.1940415 950 0.5896275 liver_2yr
chr15:11157639:G_A BRCA2 2.554487 0.01294924 0.1728826 0.6352317 1 708 1 liver_2yr
chr15:11284238:T_C N4BP2L1 2.622378 0.01083165 0.1576309 0.4181941 1 653 1 liver_2yr
chr15:11270517:C_T LOC116270529 2.05048 0.04429256 0.3188678 0.3927615 1 618 1 liver_2yr
chr15:11261744:G_A LOC116270609 -3.220981 0.001984338 0.06071086 -0.8199684 1 617 1 liver_2yr
chr15:11377353:C_G N4BP2L2 -4.15176 9.664141e-05 0.008725948 -0.4477023 0.05827477 603 0.2427336 liver_2yr
chr15:11465338:G_A PDS5B 3.346046 0.001355977 0.04933416 0.6425874 0.6888362 508 1 liver_2yr
chr15:11898068:C_T STARD13 2.85349 0.005770564 0.1123736 0.8009593 1 1069 1 liver_2yr
chr15:12385575:A_G LOC101026063 -2.395552 0.0194397 0.2152845 -0.356522 1 1074 1 liver_2yr
chr15:12579954:C_A RFC3 -2.387642 0.01982809 0.2179089 -0.5214551 1 816 1 liver_2yr
chr15:13628291:T_G NBEA 3.433223 0.001034719 0.04226636 0.8366664 0.7801782 754 1 liver_2yr
chr15:14139981:A_G MAB21L1 2.589974 0.01179965 0.1654021 0.55605 1 677 1 liver_2yr
chr15:14986104:T_C SOHLH2 -3.729016 0.0004015692 0.02260044 -0.5661738 0.3533809 880 0.8977048 liver_2yr
chr15:14911864:A_G CCDC169 -3.403604 0.001134789 0.0451905 -0.8408603 0.9407405 829 1 liver_2yr
chr15:15109310:G_A SPART 2.791496 0.006854748 0.1233858 0.4723899 1 851 1 liver_2yr
chr15:15568079:C_T RFXAP -2.908833 0.004938657 0.1023617 -0.6643544 1 1004 1 liver_2yr
chr15:15644068:C_A SMAD9 -2.890893 0.00519533 0.1055213 -0.523878 1 916 1 liver_2yr
chr15:15698834:A_G ALG5 3.303266 0.001546088 0.05313172 0.4853664 1 698 1 liver_2yr
chr15:15605115:T_C EXOSC8 -2.392771 0.01957549 0.2163186 -0.4671576 1 606 1 liver_2yr
chr15:15695888:C_G SUPT20H 3.399021 0.00115107 0.04554555 0.4324501 0.6641673 577 1 liver_2yr
chr15:16262916:T_A POSTN 4.264438 6.526219e-05 0.006604347 0.9769594 0.05273185 808 0.2247828 liver_2yr
chr15:16634996:G_T LOC110741675 2.870657 0.00549961 0.109597 1.126973 1 1107 1 liver_2yr
chr15:16771649:A_C LOC103879183 2.977008 0.004066545 0.09160927 0.8096505 1 1090 1 liver_2yr
chr15:17008929:A_C UFM1 7.409419 3.016614e-10 5.774553e-07 0.6418409 3.674236e-07 1218 1.345021e-05 liver_2yr
chr15:17589406:C_T PROSER1 3.262741 0.001749096 0.05677227 0.5326765 1 1115 1 liver_2yr
chr15:17832669:G_A LHFPL6 -3.765508 0.0003562488 0.02088423 -0.3717272 0.4000674 1123 0.9810986 liver_2yr
chr15:18154598:G_A COG6 3.968196 0.0001811364 0.01338428 0.895197 0.2179071 1203 0.6411103 liver_2yr
chr15:18683109:G_A LOC108582859 -3.048642 0.00330579 0.08072013 -1.047989 1 796 1 liver_2yr
chr15:18980537:T_C LOC110741677 -3.626015 0.0005611128 0.02858171 -1.079954 0.5700906 1016 1 liver_2yr
chr15:19029375:C_T LOC116270564 3.631336 0.0005515687 0.02852607 0.4582994 0.5427436 984 1 liver_2yr
chr15:19029497:G_A FOXO1 2.786418 0.006951381 0.1243672 0.6382638 1 845 1 liver_2yr
chr15:19314719:C_T LOC103879191 -2.649304 0.01008283 0.1517415 -0.8952559 1 718 1 liver_2yr
chr15:19367812:G_A MRPS31 -2.711925 0.008520287 0.1392124 -0.385125 1 731 1 liver_2yr
chr15:19193086:T_C LOC108582861 -5.398291 9.834114e-07 0.0003053023 -0.826261 0.0007198571 732 0.007870193 liver_2yr
chr15:19411457:G_A SLC25A15 4.002398 0.0001613044 0.01268544 0.6187888 0.2027596 1257 0.6071325 liver_2yr
chr15:19486301:T_C LOC101019497 5.7436 2.557094e-07 0.00010756 0.9674549 0.0002996914 1172 0.003780791 liver_2yr
chr15:19503468:G_A ELF1 -3.449668 0.0009828229 0.0409022 -0.2936758 1 1202 1 liver_2yr
chr15:19643226:T_G WBP4 4.224012 7.517773e-05 0.007268269 0.8501835 0.04811375 640 0.2097417 liver_2yr
chr15:19603353:A_G KBTBD6 2.883553 0.00530385 0.1069665 0.3983349 1 615 1 liver_2yr
chr15:19729058:T_G LOC108582863 -3.530589 0.0007614222 0.0352969 -1.157053 0.4591376 603 1 liver_2yr
chr15:19617486:G_C KBTBD7 -3.621023 0.0005702106 0.02889902 -0.5485762 0.3831816 672 0.9496118 liver_2yr
chr15:19672279:C_A MTRF1 -3.867815 0.0002538067 0.01700062 -0.7941855 0.1814718 715 0.5614267 liver_2yr
chr15:19878067:T_G NAA16 -4.918276 6.096941e-06 0.001148068 -0.5367346 0.004554415 747 0.03370464 liver_2yr
chr15:19947199:G_C RGCC 4.024809 0.0001494614 0.01188398 0.8588824 0.1143379 765 0.399859 liver_2yr
chr15:20014871:A_G LOC116270568 3.972741 0.0001783718 0.01329607 0.391201 0.1448379 812 0.4775526 liver_2yr
chr15:20115691:G_A VWA8 4.224684 7.500175e-05 0.007266947 0.5101299 0.05835136 778 0.2429345 liver_2yr
chr15:20554582:C_T DGKH -3.914267 0.0002172476 0.01511457 -1.022074 0.1922641 885 0.586202 liver_2yr
chr15:20640854:A_T AKAP11 -2.930101 0.004649572 0.09866556 -0.2930574 1 927 1 liver_2yr
chr15:20910470:A_T TNFSF11 2.477927 0.01578117 0.1929766 0.452168 1 866 1 liver_2yr
chr15:21064018:G_A EPSTI1 -2.928635 0.00466898 0.09893547 -0.5946633 1 972 1 liver_2yr
chr15:21482727:C_A DNAJC15 -3.950562 0.0001922571 0.01398687 -0.6182413 0.1430393 744 0.4738107 liver_2yr
chr15:22406026:T_C CCDC122 6.264183 3.217875e-08 2.045264e-05 0.891458 2.088401e-05 649 0.0004141028 liver_2yr
chr15:22363396:G_A LACC1 3.799296 0.0003186816 0.01962108 1.004652 0.1822859 572 0.562993 liver_2yr
chr15:22622387:T_C LOC101001049 2.170745 0.03355235 0.2800615 0.5483156 1 353 1 liver_2yr
chr15:22934660:T_C SERP2 -2.894345 0.00514499 0.1048213 -1.177214 1 908 1 liver_2yr
chr15:22867062:C_T TSC22D1 4.050491 0.0001369179 0.0111652 0.7154192 0.1110404 811 0.3912678 liver_2yr
chr15:23081927:G_A LOC116270573 3.18893 0.002184699 0.0633896 0.6998455 1 738 1 liver_2yr
chr15:23329466:A_G NUFIP1 -2.752469 0.007630199 0.1303841 -0.53064 1 1234 1 liver_2yr
chr15:23485391:C_T GPALPP1 8.657627 1.76828e-12 7.125585e-09 0.9501457 2.516263e-09 1423 1.796192e-07 liver_2yr
chr15:23531609:A_G GTF2F2 3.851332 0.0002681445 0.01769947 0.6156415 0.3091706 1153 0.8183411 liver_2yr
chr15:23739357:G_A TPT1 3.128923 0.002611747 0.07060565 0.2857101 1 1174 1 liver_2yr
chr15:23721732:G_A LOC116270613 3.942917 0.00019728 0.01424938 0.67604 0.2312121 1172 0.6682061 liver_2yr
chr15:23885734:G_A SLC25A30 3.658497 0.0005052134 0.02678254 0.5695503 0.5946362 1177 1 liver_2yr
chr15:23780104:C_T LOC108582876 -3.277328 0.001673291 0.05517398 -0.6203021 1 1116 1 liver_2yr
chr15:24011236:G_A COG3 3.123356 0.002655095 0.0715232 0.5830204 1 1221 1 liver_2yr
chr15:24415852:C_T ZC3H13 -2.779717 0.007080794 0.1255106 -0.6872562 1 310 1 liver_2yr
chr15:24453768:G_A LOC108582879 -3.695175 0.0004484783 0.02457241 -1.12178 0.3013774 672 0.8048632 liver_2yr
chr15:24481250:A_C CPB2 -3.384252 0.001205046 0.04634017 -0.4070198 0.8134059 675 1 liver_2yr
chr15:24595753:A_C LCP1 3.993994 0.0001659747 0.01282357 0.2270744 0.17029 1026 0.5353656 liver_2yr
chr15:24818371:T_C RUBCNL 6.915999 2.28417e-09 2.740828e-06 1.175669 2.654206e-06 1162 7.183547e-05 liver_2yr
chr15:24914392:A_G LRCH1 -5.269329 1.615094e-06 0.0004198901 -0.6898887 0.001579562 978 0.01464343 liver_2yr
chr15:25135675:G_A ESD 9.623285 3.444896e-14 3.856054e-10 0.70115 3.878953e-11 1126 5.072841e-09 liver_2yr
chr15:26273618:G_A SUCLA2 -3.849043 0.000270196 0.01780541 -0.4413702 0.2212905 819 0.6483461 liver_2yr
chr15:26431178:G_C MED4 -3.498225 0.0008435971 0.03748807 -0.4154246 0.6647545 788 1 liver_2yr
chr15:26531569:G_A ITM2B -2.914115 0.004865351 0.1013741 -0.352333 1 759 1 liver_2yr
chr15:26617954:A_G RB1 2.916088 0.004838223 0.1011059 0.3353862 1 509 1 liver_2yr
chr15:26891931:T_C LOC108582882 3.584921 0.0006403019 0.03137791 0.8522235 0.3707348 579 0.9283 liver_2yr
chr15:26797300:T_C LPAR6 3.274659 0.001686927 0.05552363 0.6500251 1 628 1 liver_2yr
chr15:26878215:G_A RCBTB2 3.562527 0.0006878219 0.03313839 0.9668659 0.5330619 775 1 liver_2yr
chr15:26874916:T_G LOC101018306 -3.202959 0.002094768 0.06170236 -0.7865397 1 862 1 liver_2yr
chr15:27084902:T_G CYSLTR2 -3.29675 0.001577159 0.05382529 -0.3565194 1 1276 1 liver_2yr
chr15:27320899:T_A FNDC3A 3.252158 0.001806095 0.05828434 0.6110986 1 593 1 liver_2yr
chr15:27620467:C_T CDADC1 3.602641 0.0006049325 0.02997268 0.5500355 0.3992555 660 0.9796684 liver_2yr
chr15:27784882:C_T CAB39L -3.036141 0.003428205 0.08232737 -0.7136887 1 803 1 liver_2yr
chr15:27859214:G_A SETDB2 -3.570152 0.0006712768 0.03255535 -0.7758168 0.4618384 688 1 liver_2yr
chr15:27985415:G_A PHF11 4.58916 2.04839e-05 0.00275788 0.4881172 0.01773905 866 0.09781315 liver_2yr
chr15:27979591:G_A RCBTB1 3.861232 0.0002594429 0.01730779 0.6095748 0.2376497 916 0.6802697 liver_2yr
chr15:28029564:G_C ARL11 6.759751 4.322645e-09 4.622373e-06 1.672573 4.521487e-06 1046 0.0001135808 liver_2yr
chr15:28077743:C_T EBPL -4.945664 5.503607e-06 0.001082445 -0.7761704 0.005448571 990 0.03874841 liver_2yr
chr15:28066855:A_C KPNA3 -3.497457 0.000845645 0.03753768 -0.8351883 0.6401533 757 1 liver_2yr
chr15:28287128:A_G LOC103879243 5.537364 5.734215e-07 0.0001973344 0.7759185 0.0004300661 750 0.005102419 liver_2yr
chr15:28287128:A_G SPRYD7 4.992333 4.620168e-06 0.0009631533 0.6712535 0.002818303 610 0.02321306 liver_2yr
chr15:28363204:A_G LOC116270531 -3.16974 0.002313576 0.06557143 -0.7906296 0.9693882 419 1 liver_2yr
chr15:28296084:T_C TRIM13 4.564769 2.23766e-05 0.002952532 0.6260701 0.008995394 402 0.05776203 liver_2yr
chr15:28413040:T_A KCNRG 2.609258 0.01121455 0.1605104 0.5885823 1 386 1 liver_2yr
chr15:28518145:C_T LOC100999664 -2.934378 0.004593373 0.09799755 -0.9446505 1 351 1 liver_2yr
chr15:28431299:C_T LOC103879248 3.149504 0.002457175 0.06809884 0.9190985 0.8575539 349 1 liver_2yr
chr15:29784361:G_A FAM124A -2.872241 0.005475214 0.1093163 -0.6970428 1 1069 1 liver_2yr
chr15:29961338:G_A LOC108582888 5.142425 2.620847e-06 0.0006197607 1.489315 0.002337795 892 0.01999556 liver_2yr
chr15:29984696:G_C SERPINE3 2.884792 0.005285391 0.1067061 0.6997667 1 545 1 liver_2yr
chr15:29984696:G_C INTS6 2.573388 0.0123249 0.1690609 0.5307005 1 428 1 liver_2yr
chr15:30132811:T_G LOC108582887 2.542848 0.01334777 0.1754824 0.9861907 1 286 1 liver_2yr
chr15:30186666:T_G WDFY2 -2.769261 0.007287176 0.1273052 -0.5392698 1 396 1 liver_2yr
chr15:30411966:A_T DHRS12 -4.751364 1.13222e-05 0.001818168 -0.9852478 0.01088064 961 0.06702879 liver_2yr
chr15:30533135:C_T TMEM272 7.359634 3.702145e-10 6.843313e-07 0.7734378 4.027934e-07 1088 1.458912e-05 liver_2yr
chr15:30564191:C_T LOC101008364 -3.499254 0.0008408583 0.03741694 -0.6328137 0.9686688 1152 1 liver_2yr
chr15:30616462:G_A ATP7B 5.184667 2.231834e-06 0.0005461962 0.4518283 0.002617941 1173 0.02179328 liver_2yr
chr15:30600923:G_T ALG11 2.743322 0.007823224 0.1322802 0.7781991 1 1193 1 liver_2yr
chr15:30575334:G_C UTP14C 3.485883 0.0008770969 0.03791149 0.8630635 1 1196 1 liver_2yr
chr15:30784610:A_T NEK3 -4.767905 1.065274e-05 0.001734426 -0.5893917 0.01155823 1085 0.07021827 liver_2yr
chr15:30875837:G_C CKAP2 -3.370615 0.001256999 0.04687045 -0.5884401 1 961 1 liver_2yr
chr15:31008912:G_A LOC101010819 3.478789 0.0008969163 0.03842114 0.526583 0.9381744 1046 1 liver_2yr
chr15:31107537:C_T LOC116270582 -4.192487 8.39062e-05 0.007853991 -0.6177452 0.0865073 1031 0.3228852 liver_2yr
chr15:31168779:C_T SUGT1 3.23496 0.001902468 0.05949622 0.685104 1 870 1 liver_2yr
chr15:31444816:A_T PCDH8 3.414293 0.001097666 0.04403418 0.583834 1 1035 1 liver_2yr
chr15:31447744:A_G LOC116270584 -3.924411 0.0002099654 0.01493542 -0.8177536 0.2324317 1107 0.6707126 liver_2yr
chr15:33014509:C_T LOC116270587 2.117357 0.03800174 0.296663 0.3418652 1 1387 1 liver_2yr
chr15:36251566:C_T PCDH17 2.824951 0.006248378 0.1173677 0.8038094 1 1122 1 liver_2yr
chr15:39043206:G_T TDRD3 -2.876455 0.005410779 0.1084381 -0.5901925 1 880 1 liver_2yr
chr15:40094716:T_C PCDH20 -4.944575 5.526075e-06 0.001086256 -0.7498069 0.007393888 1338 0.04932714 liver_2yr
chr15:45699514:C_T LOC110741702 3.533774 0.0007537597 0.03511107 0.9663147 1 1396 1 liver_2yr
chr15:49135300:T_C LOC100997667 2.556611 0.01287767 0.1727194 0.6066253 1 818 1 liver_2yr
chr15:49800279:T_C DACH1 2.529745 0.01380972 0.1785648 0.3645567 1 979 1 liver_2yr
chr15:51178747:C_T LOC101000008 3.212888 0.002033235 0.06090341 0.6050677 1 1008 1 liver_2yr
chr15:51020430:C_G MZT1 -3.323549 0.001453017 0.05149221 -0.7608278 1 1014 1 liver_2yr
chr15:51185149:T_C BORA -2.774184 0.007189326 0.1268027 -0.7182343 1 1007 1 liver_2yr
chr15:51105877:C_T DIS3 -4.302386 5.711415e-05 0.006051833 -0.8584357 0.05500093 963 0.2322593 liver_2yr
chr15:51226003:A_G PIBF1 3.277115 0.001674375 0.05519165 0.469029 1 981 1 liver_2yr
chr15:51424959:G_A KLF5 -2.812838 0.006461976 0.1193218 -0.5440611 1 856 1 liver_2yr
chr15:52071055:G_A KLF12 2.99148 0.003900843 0.08929999 0.3108342 1 974 1 liver_2yr
chr15:52568198:C_T LOC103879320 6.133999 5.425322e-08 3.234062e-05 1.310064 4.823111e-05 889 0.0008346418 liver_2yr
chr15:53725501:A_C TBC1D4 6.483733 1.326742e-08 1.018349e-05 0.7821331 1.581477e-05 1192 0.0003316262 liver_2yr
chr15:53957952:G_T COMMD6 -5.660446 3.544979e-07 0.0001393668 -0.7279911 0.0004105085 1158 0.004907768 liver_2yr
chr15:53903148:A_G LMO7 4.018083 0.0001529246 0.01209016 0.5410705 0.184427 1206 0.5679677 liver_2yr
chr15:55269179:C_A KCTD12 -2.934345 0.004593797 0.09800142 -0.4401476 1 1088 1 liver_2yr
chr15:55362765:C_A ACOD1 4.1552 9.549741e-05 0.008705804 0.5507494 0.08948108 937 0.3310993 liver_2yr
chr15:55419876:C_G CLN5 -3.564994 0.0006824259 0.032957 -0.703669 0.5786972 848 1 liver_2yr
chr15:55341877:G_A FBXL3 3.329008 0.001428887 0.05098205 0.454386 1 818 1 liver_2yr
chr15:55394988:A_G MYCBP2 3.037513 0.003414571 0.08216924 0.6419087 1 632 1 liver_2yr
chr15:56050700:T_C SCEL 2.300339 0.02459806 0.2427023 0.5469088 1 864 1 liver_2yr
chr15:56217037:C_T LOC101010454 3.783879 0.0003353266 0.02026478 0.9770491 0.2541776 758 0.7143324 liver_2yr
chr15:56124365:G_A SLAIN1 2.677348 0.009353315 0.14596 0.5473239 1 748 1 liver_2yr
chr15:56227418:T_G EDNRB -2.842135 0.00595648 0.1142327 -0.5175028 1 895 1 liver_2yr
chr15:57028179:T_C OBI1 -2.987484 0.003945957 0.09010031 -0.6655081 1 458 1 liver_2yr
chr15:57691605:C_T RBM26 3.274329 0.001688619 0.0555657 0.6070681 1 654 1 liver_2yr
chr15:57772136:A_G LOC103879343 2.459956 0.01652191 0.197149 1.096137 1 466 1 liver_2yr
chr15:57972482:C_G NDFIP2 5.04516 3.787142e-06 0.0008053263 0.906025 0.001401243 370 0.01347143 liver_2yr
chr15:58868634:A_G SPRY2 -3.189692 0.002179717 0.06326377 -0.6742864 1 742 1 liver_2yr
chr15:69868819:A_G GPC5 -5.649132 3.705702e-07 0.0001454017 -0.6189742 0.0003005324 811 0.003786243 liver_2yr
chr15:71688729:A_G GPC6 -5.537036 5.74155e-07 0.0001973344 -0.7968889 0.0003967411 691 0.004769802 liver_2yr
chr15:72176395:G_A LOC110741650 4.150127 9.718937e-05 0.008730297 1.104408 0.06890727 709 0.2740932 liver_2yr
chr15:72940575:G_A DCT 3.942096 0.0001978271 0.01427611 1.219088 0.1479746 748 0.4837057 liver_2yr
chr15:73058916:G_A TGDS 6.991728 1.675626e-09 2.077606e-06 0.6328123 1.315366e-06 785 3.995542e-05 liver_2yr
chr15:73128132:G_A GPR180 7.348778 3.871162e-10 7.123061e-07 0.6312402 3.050475e-07 788 1.151118e-05 liver_2yr
chr15:73412661:T_C ABCC4 5.058054 3.607316e-06 0.000779844 1.104429 0.002590053 718 0.0215926 liver_2yr
chr15:73841190:G_T LOC116270501 -3.600473 0.0006091584 0.03012132 -1.602144 0.8022616 1317 1 liver_2yr
chr15:73842863:A_C CLDN10 2.560334 0.01275312 0.1718183 0.6209864 1 1480 1 liver_2yr
chr15:73992540:T_C DZIP1 -5.932148 1.2133e-07 6.149936e-05 -1.357474 0.0001157488 954 0.001716891 liver_2yr
chr15:74195107:A_G DNAJC3 -3.367648 0.001268578 0.04715388 -0.3283406 1 794 1 liver_2yr
chr15:74294998:C_T UGGT2 -3.227396 0.001946362 0.06001172 -0.5494684 1 647 1 liver_2yr
chr15:75659119:A_G MBNL2 2.609715 0.011201 0.1603821 0.2718997 1 716 1 liver_2yr
chr15:75864767:T_C RAP2A -4.619874 1.832116e-05 0.002585612 -0.5241688 0.01370422 748 0.07993898 liver_2yr
chr15:76337043:C_T IPO5 -2.60762 0.0112632 0.1610129 -0.3049303 1 853 1 liver_2yr
chr15:76544647:G_C FARP1 -3.687414 0.0004599511 0.02503171 -0.7137306 0.6029959 1311 1 liver_2yr
chr15:76989211:G_A STK24 -3.746652 0.0003790184 0.02165182 -0.9679037 0.5726968 1511 1 liver_2yr
chr15:77160634:T_C SLC15A1 7.587944 1.446586e-10 3.312081e-07 1.285502 2.132267e-07 1474 8.49535e-06 liver_2yr
chr15:77242825:G_A DOCK9 3.375749 0.001237194 0.04638506 0.5025208 1 1072 1 liver_2yr
chr15:77642765:T_C LOC116270506 -3.096379 0.002874839 0.07417533 -1.05561 1 931 1 liver_2yr
chr15:77635407:T_C UBAC2 3.60692 0.0005966748 0.02983196 0.4870922 0.4725664 792 1 liver_2yr
chr15:77630369:G_A GPR18 3.643909 0.0005296282 0.02780363 0.600385 0.3744472 707 0.9352717 liver_2yr
chr15:77845804:A_T GPR183 -2.368528 0.02079545 0.2223865 -0.5164277 1 480 1 liver_2yr
chr15:77860078:T_C LOC103879427 -3.24294 0.001857164 0.05898049 -0.8975457 1 980 1 liver_2yr
chr15:77944585:T_C TM9SF2 -3.238413 0.001882735 0.05934343 -0.6392759 1 983 1 liver_2yr
chr15:77979910:C_T CLYBL -3.414801 0.001095929 0.04398201 -0.5239455 0.8197552 748 1 liver_2yr
chr15:78314524:A_T LOC101020902 2.493307 0.01517112 0.1889355 0.4089937 1 861 1 liver_2yr
chr15:78435607:T_C LOC103879433 -3.436087 0.001025498 0.04191519 -1.239295 0.6891347 672 1 liver_2yr
chr15:78564742:G_T PCCA -5.226241 1.904524e-06 0.0004787649 -0.6487396 0.001277935 671 0.01253211 liver_2yr
chr15:78931587:C_G GGACT -3.336226 0.001397558 0.05033696 -0.6385174 1 783 1 liver_2yr
chr15:79112466:A_G TMTC4 5.029404 4.018852e-06 0.0008517281 0.8906424 0.003331628 829 0.02648606 liver_2yr
chr15:79562154:G_T NALCN 3.304714 0.00153926 0.0529603 1.072297 1 864 1 liver_2yr
chr15:79754929:C_T ITGBL1 3.340019 0.001381358 0.04999475 0.7447728 1 925 1 liver_2yr
chr15:80862557:T_C LOC116270509 -2.616616 0.01099831 0.1583293 -0.483394 1 959 1 liver_2yr
chr15:81031032:C_T TPP2 -3.379219 0.00122398 0.04634017 -0.8294126 1 855 1 liver_2yr
chr15:81128149:T_C TEX30 6.653954 6.649872e-09 5.876489e-06 0.8934732 7.401308e-06 1113 0.000175137 liver_2yr
chr15:81139732:C_A POGLUT2 6.934759 2.115503e-09 2.606966e-06 1.084616 2.35667e-06 1114 6.540993e-05 liver_2yr
chr15:81134911:C_T BIVM 3.714198 0.0004215017 0.02342776 0.4820202 0.48557 1152 1 liver_2yr
chr15:81148855:A_G ERCC5 3.708647 0.0004292099 0.02380694 0.4695313 0.4961666 1156 1 liver_2yr
chr15:81323096:A_G LOC101002093 3.367017 0.001271055 0.04723289 0.4960787 1 1085 1 liver_2yr
chr15:82606872:T_C LOC101003131 3.056571 0.003230271 0.0793377 1.071246 1 1003 1 liver_2yr
chr15:84623002:A_G EFNB2 1.926104 0.05840022 0.3654873 0.4951007 1 764 1 liver_2yr
chr15:84822743:T_C ARGLU1 -1.99016 0.05071821 0.3424598 -0.2412109 1 621 1 liver_2yr
chr15:85020063:G_A LOC103879460 -3.978922 0.0001746778 0.01323855 -1.295528 0.1745031 999 0.5447498 liver_2yr
chr15:85398176:A_C LOC101006399 -2.303645 0.02440037 0.2420131 -0.7468734 1 1050 1 liver_2yr
chr15:86368380:A_T LIG4 -2.673102 0.00946059 0.1470075 -0.555153 1 625 1 liver_2yr
chr15:86338505:A_G ABHD13 4.442434 3.474642e-05 0.004118135 0.8008981 0.02251568 648 0.1173885 liver_2yr
chr15:86487242:T_C TNFSF13B -3.567878 0.0006761707 0.0327458 -0.6380484 0.4462727 660 1 liver_2yr
chr15:87867304:G_C IRS2 -2.848789 0.005846866 0.1130298 -0.3746364 1 950 1 liver_2yr
chr15:88015062:A_G LOC103879468 -2.022917 0.04713594 0.3303275 -0.5076183 1 899 1 liver_2yr
chr15:88172084:C_T COL4A1 -2.917836 0.004814311 0.1009014 -0.2345098 1 1014 1 liver_2yr
chr15:88362876:C_T COL4A2 3.097392 0.00286629 0.07406351 0.2938962 1 1022 1 liver_2yr
chr15:88653683:A_G LOC103879472 6.931494 2.143932e-09 2.633944e-06 0.8734 3.095837e-06 1444 8.184859e-05 liver_2yr
chr15:88596753:A_G RAB20 5.34111 1.22599e-06 0.0003388433 0.6994179 0.001777685 1450 0.01607989 liver_2yr
chr15:88697738:T_C NAXD -6.994566 1.656275e-09 2.059951e-06 -1.282134 2.323754e-06 1403 6.491303e-05 liver_2yr
chr15:88715977:A_G CARS2 7.815254 5.669798e-11 1.692401e-07 0.9954473 8.164508e-08 1440 3.700089e-06 liver_2yr
chr15:88769046:G_A LOC103879476 3.991183 0.0001675656 0.01284341 0.9783548 0.239954 1432 0.6846922 liver_2yr
chr15:88739868:G_T ING1 4.255949 6.723335e-05 0.006729464 0.7635629 0.09600922 1428 0.3481859 liver_2yr
chr15:88877198:C_G LOC110741745 -3.039028 0.003399563 0.08191603 -0.9714783 1 1366 1 liver_2yr
chr15:88831424:G_A ANKRD10 3.575764 0.0006593425 0.03207307 0.5089859 0.8479145 1286 1 liver_2yr
chr15:89097000:G_A ARHGEF7 3.335315 0.001401478 0.05044208 0.5143292 1 1002 1 liver_2yr
chr15:89336190:C_T TEX29 4.380314 4.33555e-05 0.004929694 0.6842686 0.04426596 1021 0.1960813 liver_2yr
chr15:90424570:A_C TUBGCP3 3.507561 0.0008190678 0.03697707 0.903694 0.8026865 980 1 liver_2yr
chr15:90550146:G_A LOC103879493 7.404023 3.08432e-10 5.774553e-07 0.7871314 2.914683e-07 945 1.112123e-05 liver_2yr
chr15:90500913:G_A ATP11A 4.238178 7.154789e-05 0.007068534 0.4186328 0.06632489 927 0.2666068 liver_2yr
chr15:90842383:G_A MCF2L -5.777002 2.241793e-07 9.854069e-05 -0.9196614 0.0002203683 983 0.002922097 liver_2yr
chr15:90849568:G_A LOC116270515 3.678928 0.0004728167 0.02552304 0.8337595 0.5479945 1159 1 liver_2yr
chr15:90961239:G_A F7 -4.689721 1.419819e-05 0.00214848 -0.8523066 0.01533404 1080 0.08713002 liver_2yr
chr15:90966273:T_C F10 4.912424 6.231608e-06 0.0011658 0.6935214 0.006468409 1038 0.04427359 liver_2yr
chr15:91053353:C_T LOC103879504 -4.249651 6.873267e-05 0.006853996 -0.4956804 0.06687689 973 0.2681336 liver_2yr
chr15:90965594:G_A PROZ 4.28972 5.971755e-05 0.006188874 0.5542667 0.05774688 967 0.2409669 liver_2yr
chr15:90925556:G_A PCID2 4.033346 0.0001451737 0.01161067 1.469638 0.1268818 874 0.4331884 liver_2yr
chr15:91117290:C_G CUL4A 3.250996 0.001812461 0.05834027 0.5788482 1 860 1 liver_2yr
chr15:91146327:A_T LAMP1 3.165403 0.002343678 0.06618833 0.4933664 1 1105 1 liver_2yr
chr15:91216024:A_G GRTP1 -5.361188 1.134764e-06 0.0003191015 -1.392128 0.001421859 1253 0.01362376 liver_2yr
chr15:91269688:G_A LOC116270516 -3.100006 0.002844336 0.07376778 -0.6804457 1 1422 1 liver_2yr
chr15:91218071:C_T LOC116270517 5.695821 3.08556e-07 0.000123215 0.7176802 0.0004492576 1456 0.005271699 liver_2yr
chr15:91303642:C_T ADPRHL1 -3.898409 0.0002291199 0.0157529 -0.6808202 0.3484914 1521 0.8892395 liver_2yr
chr15:91217341:G_A DCUN1D2 -3.147377 0.002472745 0.0683051 -0.5013041 1 1600 1 liver_2yr
chr15:91275698:C_A TMCO3 -6.898838 2.450155e-09 2.87015e-06 -1.22362 3.611529e-06 1474 9.374654e-05 liver_2yr
chr15:91397534:C_T TFDP1 -3.21386 0.002027299 0.06082291 -0.478291 1 1194 1 liver_2yr
chr15:91522056:G_A LOC116270518 6.909796 2.342836e-09 2.782659e-06 1.047014 2.488092e-06 1062 6.820158e-05 liver_2yr
chr15:91514001:C_T TMEM255B 5.281284 1.542763e-06 0.0004031664 0.7481678 0.001619901 1050 0.01494461 liver_2yr
chr15:91569529:G_A GAS6 -4.056863 0.0001339662 0.01094343 -0.6952634 0.1330284 993 0.4487188 liver_2yr
chr15:91752376:T_G RASA3 3.613649 0.000583905 0.02939625 0.528659 0.4583655 785 1 liver_2yr
chr15:91867883:C_T CDC16 6.623489 7.526534e-09 6.385147e-06 0.9206395 5.2761e-06 701 0.0001300578 liver_2yr
chr15:91875853:G_A LOC110741748 5.084462 3.264756e-06 0.0007183113 1.360668 0.002229829 683 0.01918705 liver_2yr
chr15:91924012:G_T UPF3A 10.06452 5.826994e-15 1.690691e-10 0.8562384 3.909913e-12 671 7.61189e-10 liver_2yr
chr15:91861693:G_A CHAMP1 6.265773 3.197358e-08 2.035434e-05 0.6570082 1.678613e-05 525 0.0003490048 liver_2yr
chr16:36099:A_G RABL2B -4.303147 5.69613e-05 0.006533169 -0.5834677 0.02494905 438 0.1270592 liver_2yr
chr16:61779:G_C ARSA 5.324058 1.309106e-06 0.0004287372 0.5128426 0.001131068 864 0.01136507 liver_2yr
chr16:219144:A_G MAPK8IP2 3.826703 0.0002910238 0.02140578 0.9590741 0.2581381 887 0.7216885 liver_2yr
chr16:132907:C_T LOC108580788 -5.33062 1.276487e-06 0.0004244261 -1.29107 0.001122032 879 0.01131368 liver_2yr
chr16:153712:G_A CHKB 5.263425 1.652033e-06 0.0005084474 0.4874518 0.001453789 880 0.01382899 liver_2yr
chr16:153712:G_A CPT1B 7.542414 1.744928e-10 2.991138e-07 0.846808 1.533792e-07 879 6.362451e-06 liver_2yr
chr16:89030:G_T SYCE3 -3.872372 0.0002499741 0.01923556 -1.073741 0.2169775 868 0.6389237 liver_2yr
chr16:90303:A_G KLHDC7B 3.913795 0.0002175921 0.01750292 1.000014 0.1845181 848 0.5680439 liver_2yr
chr16:289186:C_T LOC116270713 4.057798 0.0001335384 0.0122384 0.7718336 0.1125729 843 0.3952856 liver_2yr
chr16:219144:A_G ODF3B -2.717188 0.008399609 0.1628264 -0.4878137 1 838 1 liver_2yr
chr16:243858:T_C LOC101005875 3.46774 0.0009286385 0.0450243 0.3295518 0.780985 841 1 liver_2yr
chr16:232503:G_A NCAPH2 -5.026921 4.056608e-06 0.000948553 -0.4122483 0.003322362 819 0.02643693 liver_2yr
chr16:132278:G_A LMF2 -8.074513 1.947601e-11 4.789842e-08 -1.003694 1.524972e-08 783 8.652324e-07 liver_2yr
chr16:248743:C_A LOC116270715 -6.038256 7.953791e-08 4.725069e-05 -0.9016235 5.981251e-05 752 0.000999715 liver_2yr
chr16:152004:G_A MIOX -3.77355 0.0003469411 0.02383411 -0.3200143 0.2598589 749 0.7245934 liver_2yr
chr16:323066:C_T ADM2 3.683506 0.0004658335 0.02859497 0.3588377 0.3475118 746 0.8874009 liver_2yr
chr16:350336:A_T SBF1 3.717179 0.0004174179 0.02654849 0.3236093 0.3072196 736 0.8151286 liver_2yr
chr16:283757:G_A PPP6R2 -2.332327 0.02274348 0.2708137 -0.2330107 1 633 1 liver_2yr
chr16:373359:T_C DENND6B 3.231363 0.001923226 0.07114075 0.4124278 1 582 1 liver_2yr
chr16:531383:G_A PLXNB2 4.324387 5.285097e-05 0.006244742 0.5893009 0.03112922 589 0.1501847 liver_2yr
chr16:532220:T_A MAPK11 -2.682592 0.009222368 0.171285 -0.4131772 1 618 1 liver_2yr
chr16:431174:T_A MAPK12 3.249945 0.001818234 0.06867178 0.4259056 1 613 1 liver_2yr
chr16:515165:G_A HDAC10 -6.301389 2.770431e-08 2.038509e-05 -0.670502 1.73983e-05 628 0.0003591178 liver_2yr
chr16:423734:A_C TUBGCP6 -3.207719 0.002065052 0.07426716 -0.3239415 1 620 1 liver_2yr
chr16:484985:A_G SELENOO 3.595358 0.0006192392 0.03505588 0.3171274 0.3579203 578 0.9058783 liver_2yr
chr16:503807:A_G TRABD -3.569046 0.0006736537 0.0369075 -0.3210524 0.3799407 564 0.9454094 liver_2yr
chr16:571072:T_G PANX2 2.82863 0.006184793 0.1378893 0.4901164 1 600 1 liver_2yr
chr16:574299:T_C MOV10L1 -5.956672 1.100661e-07 6.058938e-05 -0.8060013 6.736045e-05 612 0.001101123 liver_2yr
chr16:802879:A_G PIM3 3.764631 0.0003572781 0.02427166 0.6708776 0.269745 755 0.7446457 liver_2yr
chr16:790499:A_G LOC100999125 -3.874135 0.0002485062 0.01913511 -0.4630536 0.2089937 841 0.6209644 liver_2yr
chr16:890763:A_G ALG12 -5.062574 3.546287e-06 0.0008694351 -0.5945128 0.003078177 868 0.02485171 liver_2yr
chr16:802921:T_C ZBED4 -3.367894 0.001267614 0.05469722 -0.4231887 1 850 1 liver_2yr
chr16:982105:T_C BRD1 -4.343976 4.931582e-05 0.005935389 -0.6748953 0.05040077 1022 0.2171695 liver_2yr
chr16:1739075:C_T LOC103888437 3.559546 0.0006943938 0.03708652 1.189853 1 1897 1 liver_2yr
chr16:2048817:T_C TAFA5 3.346253 0.001355116 0.05722983 0.5738626 1 1445 1 liver_2yr
chr16:3503361:A_G TBC1D22A -3.37604 0.001236081 0.05381559 -0.6034162 1 1518 1 liver_2yr
chr16:3696816:C_G LOC116270719 3.595114 0.0006197231 0.03507341 0.5868979 1 1765 1 liver_2yr
chr16:4031859:G_C CERK -5.244122 1.778705e-06 0.0005338523 -0.7199537 0.002408367 1354 0.02041571 liver_2yr
chr16:4063793:A_G GRAMD4 3.413495 0.001100395 0.04982127 0.3629059 1 1112 1 liver_2yr
chr16:4179661:G_A CELSR1 -3.383219 0.001208907 0.05291606 -0.5991879 1 1740 1 liver_2yr
chr16:4265531:C_T LOC116270721 -4.249394 6.879463e-05 0.00753881 -0.7813545 0.1850575 2690 0.5691932 liver_2yr
chr16:4338555:A_G TRMU 5.229307 1.882345e-06 0.000555337 0.6459759 0.004715274 2505 0.03466706 liver_2yr
chr16:4397476:G_A GTSE1 -5.019714 4.168184e-06 0.0009652545 -0.8465919 0.008682326 2083 0.05612009 liver_2yr
chr16:4395839:G_C TTC38 -10.43877 1.308847e-15 7.16126e-11 -0.9719378 2.125567e-12 1624 4.44088e-10 liver_2yr
chr16:4469649:G_A CDPF1 -3.775626 0.0003445756 0.02370063 -0.7462303 0.476548 1383 1 liver_2yr
chr16:4459663:C_G PPARA -4.822537 8.704959e-06 0.00167917 -0.6572853 0.01209119 1389 0.07263192 liver_2yr
chr16:4682705:C_T LOC101014684 3.206312 0.002073792 0.07440614 0.6537921 1 1119 1 liver_2yr
chr16:4566408:G_A LOC116270722 -3.093633 0.002898132 0.08983736 -0.8788194 1 1124 1 liver_2yr
chr16:4718690:A_G WNT7B -3.133802 0.002574307 0.08438223 -0.4911159 1 877 1 liver_2yr
chr16:4934197:C_T ATXN10 4.406962 3.943498e-05 0.00502223 0.5419909 0.02906358 737 0.1428145 liver_2yr
chr16:5139578:G_A FBLN1 3.080745 0.003009842 0.09206707 0.4375903 1 820 1 liver_2yr
chr16:5263971:C_T RIBC2 2.669041 0.009564219 0.1741396 0.8689406 1 960 1 liver_2yr
chr16:5312096:C_T FAM118A 3.020808 0.003584111 0.1013708 0.9126436 1 915 1 liver_2yr
chr16:5422365:C_T KIAA0930 2.832621 0.006116493 0.1371259 0.4817713 1 915 1 liver_2yr
chr16:5565008:T_A NUP50 3.776824 0.0003432181 0.02361829 0.3513771 0.3325783 969 0.861726 liver_2yr
chr16:5537963:A_T LOC108580775 6.392322 1.920017e-08 1.491775e-05 0.641217 1.956497e-05 1019 0.0003934121 liver_2yr
chr16:5626725:C_T PHF21B 3.949098 0.0001932096 0.01605013 0.4871618 0.2708798 1402 0.7471764 liver_2yr
chr16:5754923:A_G ARHGAP8 4.562523 2.255917e-05 0.003394916 0.7566629 0.0362977 1609 0.1680682 liver_2yr
chr16:5972793:C_T PRR5 -4.872474 7.23188e-06 0.001451342 -0.7559305 0.009755806 1349 0.06124458 liver_2yr
chr16:6184976:A_C RTL6 -3.955491 0.0001890848 0.01583495 -0.812658 0.2616934 1384 0.728523 liver_2yr
chr16:6250603:G_T SHISAL1 3.21337 0.00203029 0.07361254 0.5536833 1 1183 1 liver_2yr
chr16:6474990:G_A PARVG 4.324336 5.286047e-05 0.006245238 0.6104173 0.056825 1075 0.2383172 liver_2yr
chr16:6527961:T_C PARVB 3.882129 0.0002419541 0.01874084 0.916874 0.2976035 1230 0.7986871 liver_2yr
chr16:6672362:C_A SAMM50 3.532376 0.0007571147 0.03930302 0.758108 1 1333 1 liver_2yr
chr16:6770961:A_G PNPLA3 -2.605336 0.01133136 0.1906361 -0.5690042 1 1308 1 liver_2yr
chr16:6661955:T_C PNPLA5 2.527645 0.01388507 0.2126635 0.6081883 1 1169 1 liver_2yr
chr16:6773490:T_C EFCAB6 4.073508 0.0001265428 0.01177034 0.7188294 0.1084472 857 0.3841214 liver_2yr
chr16:7276678:A_T SCUBE1 4.487366 2.957927e-05 0.00411591 0.6859457 0.02960885 1001 0.1446878 liver_2yr
chr16:7373862:A_G TTLL12 5.265332 1.640013e-06 0.0005084474 0.8504508 0.001881094 1147 0.01683747 liver_2yr
chr16:7505391:C_G TSPO 4.919874 6.060667e-06 0.001291119 0.6017998 0.006945525 1146 0.0469762 liver_2yr
chr16:7424603:C_T MCAT -3.182067 0.002229996 0.07732285 -0.7730994 1 1141 1 liver_2yr
chr16:7500042:C_T BIK -3.64275 0.0005316154 0.03124735 -0.6980862 0.6049783 1138 1 liver_2yr
chr16:7505782:G_A TTLL1 3.143491 0.002501429 0.08316901 0.8458357 1 1080 1 liver_2yr
chr16:7620147:A_T PACSIN2 -3.004258 0.00375978 0.1043968 -0.6447656 1 954 1 liver_2yr
chr16:7896028:T_C ARFGAP3 -2.74842 0.007715098 0.1555526 -0.2250441 1 890 1 liver_2yr
chr16:7990335:G_C A4GALT -3.142548 0.002508439 0.08331509 -0.5297928 1 1175 1 liver_2yr
chr16:8100297:A_G LOC101018493 -3.412661 0.001103257 0.04988562 -0.4688254 1 1353 1 liver_2yr
chr16:8103427:C_T POLDIP3 4.14156 0.0001001123 0.0098518 0.4693543 0.1605801 1604 0.5125876 liver_2yr
chr16:8154669:C_A RRP7A 4.155881 9.527233e-05 0.009500064 0.6627526 0.1543412 1620 0.4976798 liver_2yr
chr16:8134383:A_G LOC101001186 5.517242 6.201344e-07 0.0002388346 0.6741644 0.0009661694 1558 0.01005004 liver_2yr
chr16:8249303:C_T NFAM1 -3.836783 0.0002814426 0.02093558 -0.5356716 0.2679334 952 0.7416201 liver_2yr
chr16:8295404:G_A LOC110740583 -3.002425 0.003779711 0.104637 -1.029204 1 672 1 liver_2yr
chr16:8428357:G_A SEPTIN3 3.886339 0.0002385709 0.01855198 0.86703 0.1567411 657 0.5033343 liver_2yr
chr16:8419249:C_A WBP2NL -4.403092 3.998223e-05 0.005074371 -0.8012344 0.0243092 608 0.1246863 liver_2yr
chr16:8359408:G_A NAGA 4.462793 3.230486e-05 0.004319153 0.7511865 0.02164425 670 0.114025 liver_2yr
chr16:8405529:A_G PHETA2 -3.486623 0.000875053 0.04314039 -0.5943004 0.5757848 658 1 liver_2yr
chr16:8479360:A_G SMDT1 -3.574483 0.000662048 0.03652536 -0.648595 0.4270209 645 1 liver_2yr
chr16:8394572:A_G NDUFA6 -4.556075 2.309153e-05 0.003431714 -0.4454829 0.01480167 641 0.0847251 liver_2yr
chr16:8462146:T_C LOC101013973 -3.455927 0.0009637267 0.04597845 -0.7367596 0.663044 688 1 liver_2yr
chr16:8488534:G_A LOC101014319 -3.042346 0.003366923 0.09810874 -0.3034689 1 694 1 liver_2yr
chr16:8497043:A_T LOC101014919 5.573003 4.990453e-07 0.0002057001 0.9436219 0.0003667983 735 0.004450416 liver_2yr
chr16:8455628:C_T TCF20 -2.947754 0.004421624 0.1146734 -0.4682285 1 748 1 liver_2yr
chr16:8584595:T_C LOC103888394 3.115698 0.002715822 0.08669782 0.6130045 1 655 1 liver_2yr
chr16:8807284:G_A CENPM 2.77626 0.007148434 0.1493231 0.740686 1 746 1 liver_2yr
chr16:8763031:G_A TNFRSF13C 2.32992 0.0228786 0.2715345 0.882294 1 741 1 liver_2yr
chr16:8804984:C_T SREBF2 -2.919905 0.004786147 0.1193731 -0.7637306 1 724 1 liver_2yr
chr16:8836372:A_T CCDC134 3.076311 0.003049191 0.09277447 0.5238586 1 719 1 liver_2yr
chr16:8813594:C_T LOC103888391 2.989328 0.003925075 0.1072324 0.7098322 1 746 1 liver_2yr
chr16:8979839:A_T MEI1 -2.185223 0.03242724 0.3180565 -0.464117 1 742 1 liver_2yr
chr16:9059007:C_A SNU13 3.517449 0.0007938253 0.04067763 0.4082557 0.5064605 638 1 liver_2yr
chr16:9010650:C_T XRCC6 7.266865 5.42084e-10 8.197584e-07 0.6985608 3.550651e-07 655 1.308167e-05 liver_2yr
chr16:9031673:A_C DESI1 3.46494 0.0009368434 0.04520895 0.3311446 0.6230008 665 1 liver_2yr
chr16:9148661:G_A PMM1 -4.222718 7.551827e-05 0.008069148 -0.4325109 0.04636822 614 0.2034265 liver_2yr
chr16:9105005:A_T CSDC2 2.614952 0.01104689 0.1882751 0.5916626 1 629 1 liver_2yr
chr16:9135093:C_T POLR3H -5.501487 6.593086e-07 0.0002523346 -0.9750056 0.0004417367 670 0.00520126 liver_2yr
chr16:9060726:T_A ACO2 4.222615 7.554524e-05 0.008069148 0.4141548 0.04887777 647 0.2119397 liver_2yr
chr16:9197462:A_G PHF5A 3.429766 0.001045952 0.04816858 0.4808895 0.65372 625 1 liver_2yr
chr16:9340644:T_C TOB2 2.757875 0.007518189 0.1534019 0.6552758 1 613 1 liver_2yr
chr16:9166040:T_C LOC101000875 4.269081 6.4208e-05 0.007184556 0.9423933 0.03781851 589 0.1733458 liver_2yr
chr16:9362819:T_A TEF 2.271715 0.02636989 0.2901792 0.2918643 1 647 1 liver_2yr
chr16:9246712:C_T ZC3H7B -3.058191 0.003215046 0.09582912 -0.433396 1 686 1 liver_2yr
chr16:9487765:T_C RANGAP1 -3.003413 0.003768951 0.104523 -0.3249684 1 839 1 liver_2yr
chr16:9481603:A_T CHADL 9.741164 2.139467e-14 2.230406e-10 1.064474 1.872034e-11 875 2.9696e-09 liver_2yr
chr16:9468156:A_C L3MBTL2 -3.344604 0.001362011 0.0574018 -0.7658999 1 827 1 liver_2yr
chr16:9439750:C_T LOC103888388 -3.0983 0.002858641 0.08949385 -1.29888 1 815 1 liver_2yr
chr16:9564453:T_C EP300 -2.70033 0.00879176 0.1666125 -0.3171997 1 830 1 liver_2yr
chr16:9753676:A_C RBX1 -3.056027 0.003235403 0.09593508 -0.3800456 1 670 1 liver_2yr
chr16:9787870:T_C XPNPEP3 2.475618 0.01587465 0.2266007 0.3735657 1 650 1 liver_2yr
chr16:9756981:C_G LOC103888384 -3.952922 0.0001907318 0.01590261 -0.7091191 0.1234035 647 0.4239152 liver_2yr
chr16:9829508:G_A DNAJB7 3.167836 0.002326746 0.07950198 0.7206348 1 662 1 liver_2yr
chr16:9862168:C_T ST13 -2.624855 0.0107607 0.1858443 -0.254346 1 684 1 liver_2yr
chr16:9892372:T_C SLC25A17 3.44638 0.000992998 0.04664125 0.6420742 0.7238956 729 1 liver_2yr
chr16:10056393:T_C MRTFA 2.043016 0.04504753 0.3672914 0.293606 1 575 1 liver_2yr
chr16:10255118:T_C SGSM3 2.993022 0.003883566 0.1064464 0.2998017 1 523 1 liver_2yr
chr16:10352827:C_G ADSL 6.338422 2.386433e-08 1.773685e-05 1.164791 1.376972e-05 577 0.0002941431 liver_2yr
chr16:10363394:G_T TNRC6B 4.264393 6.527249e-05 0.007278696 0.624374 0.04131748 633 0.1857877 liver_2yr
chr16:10631103:A_G FAM83F 5.143648 2.608705e-06 0.0007013963 0.7226728 0.001708702 655 0.0156042 liver_2yr
chr16:10625232:T_C GRAP2 -2.938205 0.004543608 0.1165592 -0.5955268 1 630 1 liver_2yr
chr16:11168076:C_T RPS19BP1 -4.888483 6.813475e-06 0.001384115 -0.713759 0.006268397 920 0.04323276 liver_2yr
chr16:11155018:C_G ATF4 5.334038 1.259813e-06 0.0004197004 0.6506602 0.001125013 893 0.01132416 liver_2yr
chr16:11260948:A_G MIEF1 3.002276 0.003781346 0.1046749 0.4260076 1 864 1 liver_2yr
chr16:11174195:G_C MGAT3 3.198522 0.002122825 0.07530802 0.7157426 1 883 1 liver_2yr
chr16:11355344:G_T TAB1 -2.80362 0.006629017 0.1438739 -1.141083 1 895 1 liver_2yr
chr16:11365600:G_C SYNGR1 -5.016649 4.216545e-06 0.0009749207 -0.6221268 0.003891871 923 0.02976586 liver_2yr
chr16:11321073:G_T RPL3 3.875071 0.0002477306 0.01908661 0.4427605 0.2284076 922 0.66256 liver_2yr
chr16:11402086:C_T LOC116270904 4.041922 0.000140986 0.01275719 1.058056 0.1304121 925 0.4415454 liver_2yr
chr16:11380601:A_G LOC116270896 -3.534678 0.0007515991 0.03912483 -0.9659039 0.705 938 1 liver_2yr
chr16:11421288:C_G LOC116270895 3.042737 0.003363104 0.09804111 0.6985896 1 942 1 liver_2yr
chr16:11481917:T_C PDGFB 4.17392 8.949694e-05 0.009130524 0.6453565 0.07947328 888 0.3039822 liver_2yr
chr16:11636221:A_G CBX7 2.724773 0.008228435 0.1612093 0.4016762 1 1131 1 liver_2yr
chr16:11612948:C_T APOBEC3H -5.386331 1.029892e-06 0.0003621625 -0.5632961 0.001495403 1452 0.01408898 liver_2yr
chr16:11631347:A_G APOBEC3G -3.843503 0.0002752239 0.02068272 -0.5423948 0.4365051 1586 1 liver_2yr
chr16:11636244:G_A APOBEC3F 4.248132 6.909915e-05 0.007565144 0.5026043 0.1365399 1976 0.4578591 liver_2yr
chr16:11740486:A_T APOBEC3D -3.801245 0.0003166344 0.02239599 -1.365245 0.6240864 1971 1 liver_2yr
chr16:11688383:A_G APOBEC3C 3.23065 0.001927361 0.07122216 0.321158 1 1935 1 liver_2yr
chr16:11751230:C_G APOBEC3A 4.19442 8.334404e-05 0.008642009 0.9753156 0.1523529 1828 0.4932449 liver_2yr
chr16:11756319:G_C CBX6 4.339466 5.010893e-05 0.006007519 0.6362843 0.0622353 1242 0.2540611 liver_2yr
chr16:11926082:A_G DNAL4 -2.571341 0.01239117 0.1994953 -0.4589929 1 741 1 liver_2yr
chr16:11941841:T_C SUN2 -3.582016 0.0006462849 0.03608578 -0.4552434 0.4142686 641 1 liver_2yr
chr16:11877062:A_G GTPBP1 -3.517902 0.0007926873 0.04064995 -0.774096 0.5207956 657 1 liver_2yr
chr16:12030577:T_C JOSD1 3.899 0.000228666 0.01810685 1.321755 0.1593802 697 0.5098977 liver_2yr
chr16:11927405:C_T TOMM22 2.747364 0.007737378 0.1557864 0.2159036 1 771 1 liver_2yr
chr16:11951007:T_G CBY1 -3.602995 0.0006042455 0.03442402 -1.246326 0.4634563 767 1 liver_2yr
chr16:12290216:A_C DDX17 -2.556541 0.01288004 0.2037409 -0.2227743 1 695 1 liver_2yr
chr16:12248323:C_T KDELR3 6.551989 1.006142e-08 8.792782e-06 1.411801 7.505823e-06 746 0.0001773652 liver_2yr
chr16:12357113:G_A LOC101001218 -3.613645 0.0005839115 0.03353317 -0.8901072 0.6072679 1040 1 liver_2yr
chr16:12476011:C_T TMEM184B -2.788648 0.006908784 0.1472449 -0.390791 1 1093 1 liver_2yr
chr16:12482980:T_C MAFF -2.461622 0.01645194 0.2305079 -0.6676568 1 1025 1 liver_2yr
chr16:12556320:T_C PLA2G6 3.025958 0.003531028 0.1004919 0.4366555 1 1110 1 liver_2yr
chr16:12476011:C_T BAIAP2L2 2.813155 0.006456296 0.1413865 0.3092809 1 977 1 liver_2yr
chr16:12627270:C_T PICK1 4.408626 3.92019e-05 0.004994166 0.4781321 0.03457608 882 0.1621564 liver_2yr
chr16:12615418:A_G SOX10 2.49028 0.0152895 0.2219998 0.5252528 1 667 1 liver_2yr
chr16:12719608:C_T POLR2F 3.577169 0.0006563858 0.03641566 0.5965826 0.4502806 686 1 liver_2yr
chr16:12767827:G_A C16H22orf23 -2.588129 0.01185708 0.1949581 -0.7149314 1 607 1 liver_2yr
chr16:12767827:G_A MICALL1 -2.31804 0.02355589 0.2750997 -0.5611033 1 620 1 liver_2yr
chr16:12727050:C_T EIF3L -5.120384 2.849499e-06 0.0007539978 -1.38854 0.001943358 682 0.01730289 liver_2yr
chr16:12848519:G_A ANKRD54 -7.095371 1.095895e-09 1.473742e-06 -1.190842 8.186336e-07 747 2.665428e-05 liver_2yr
chr16:12874894:T_C GALR3 4.155514 9.539356e-05 0.009509738 1.233877 0.07373922 773 0.2890356 liver_2yr
chr16:12840587:C_T GCAT -5.319234 1.333609e-06 0.0004310105 -0.9208311 0.001084224 813 0.01100411 liver_2yr
chr16:12929874:G_A LOC101022949 2.746314 0.007759596 0.1559518 0.4657332 1 815 1 liver_2yr
chr16:12864205:G_A LOC101024360 3.557308 0.0006993666 0.03728281 0.4419084 0.568585 813 1 liver_2yr
chr16:13042385:C_T LOC110740573 3.260673 0.001760097 0.06729792 0.8585218 1 853 1 liver_2yr
chr16:12926490:T_A LOC116270671 3.342555 0.001370624 0.05768859 0.4971664 1 849 1 liver_2yr
chr16:13038658:T_C LOC116270672 3.499048 0.0008414074 0.04216456 0.566436 0.6941611 825 1 liver_2yr
chr16:13024125:T_C NOL12 3.857596 0.0002626068 0.01997282 0.6855079 0.2229532 849 0.6514812 liver_2yr
chr16:12977110:C_T LGALS1 3.444281 0.0009995452 0.04682644 0.6164299 0.8676053 868 1 liver_2yr
chr16:13114657:A_G PDXP 3.382742 0.001210696 0.05298805 0.8477228 1 858 1 liver_2yr
chr16:13033865:G_A SH3BP1 2.816326 0.006399795 0.1405892 0.4074653 1 847 1 liver_2yr
chr16:13059150:T_C GGA1 3.981759 0.0001730064 0.01489034 0.9385226 0.1468824 849 0.4820678 liver_2yr
chr16:13033708:C_T LOC116270731 2.538206 0.0135098 0.2093936 0.478369 1 837 1 liver_2yr
chr16:13115800:C_T LGALS2 3.743731 0.0003826686 0.0252504 1.041011 0.3157016 825 0.829667 liver_2yr
chr16:13120592:G_A CDC42EP1 4.60203 1.954894e-05 0.00310954 0.8478892 0.01710532 875 0.09505299 liver_2yr
chr16:13210123:C_T CARD10 -3.724308 0.0004078025 0.02621816 -0.4802713 0.3747705 919 0.93567 liver_2yr
chr16:13193789:C_T MFNG -2.131347 0.03678883 0.3358298 -0.3386027 1 877 1 liver_2yr
chr16:13407909:G_T CYTH4 -3.230755 0.001926756 0.07120873 -0.3593316 1 1111 1 liver_2yr
chr16:13487766:C_T RAC2 -3.59656 0.0006168554 0.0349778 -0.31731 0.7223377 1171 1 liver_2yr
chr16:13492595:A_G C1QTNF6 2.750551 0.007670319 0.1549786 0.5966167 1 1171 1 liver_2yr
chr16:13591111:C_T IL2RB 3.09037 0.002926046 0.09048481 0.3819168 1 1130 1 liver_2yr
chr16:13693490:C_T TMPRSS6 4.30976 5.564935e-05 0.006480492 0.5793398 0.06193772 1113 0.2533708 liver_2yr
chr16:13608545:T_C KCTD17 -3.264568 0.001739423 0.06683938 -0.8452957 1 1154 1 liver_2yr
chr16:13751347:T_C MPST -3.547009 0.0007226942 0.03824673 -0.4758179 0.8809642 1219 1 liver_2yr
chr16:13751347:T_C TST -4.44682 3.420571e-05 0.004488737 -0.5035828 0.04135471 1209 0.1858575 liver_2yr
chr16:13856032:A_G CSF2RB -3.420659 0.001076104 0.04902484 -0.5362642 1 1387 1 liver_2yr
chr16:13737519:T_C NCF4 -3.148526 0.002464328 0.08237018 -0.3799738 1 1412 1 liver_2yr
chr16:13927033:C_A IFT27 -5.189011 2.195202e-06 0.0006194051 -0.7495201 0.002831811 1290 0.02330191 liver_2yr
chr16:13900332:C_T CACNG2 2.939895 0.004521795 0.1164586 0.1353583 1 972 1 liver_2yr
chr16:14224909:C_T LOC116270735 3.798715 0.0003192935 0.02251013 0.5889779 0.3192935 1000 0.8360286 liver_2yr
chr16:14189970:A_G LOC108580738 -4.191963 8.405927e-05 0.008666587 -0.7317955 0.08464768 1007 0.3176745 liver_2yr
chr16:14185334:A_G EIF3D 3.332603 0.001413202 0.05863502 0.4500624 1 1050 1 liver_2yr
chr16:14112728:G_C FOXRED2 -3.822693 0.0002949222 0.02163991 -0.3643638 0.3332621 1130 0.8620556 liver_2yr
chr16:14217185:C_T TXN2 3.475775 0.0009054676 0.04420727 0.346533 1 1160 1 liver_2yr
chr16:14387341:C_T MYH9 -4.623836 1.805897e-05 0.002935968 -0.4070642 0.01968428 1090 0.1062814 liver_2yr
chr16:14506328:A_G LOC101006107 -7.411631 2.989279e-10 4.830539e-07 -0.6070646 5.240206e-07 1753 1.828416e-05 liver_2yr
chr16:14473604:C_T LOC101005180 11.09103 1.003016e-16 5.242039e-11 1.675832 1.861597e-13 1856 5.842215e-11 liver_2yr
chr16:14460723:C_G LOC101005530 4.77798 1.026408e-05 0.001909873 0.4760529 0.01955308 1905 0.1057063 liver_2yr
chr16:14517350:C_G APOL4 -4.495876 2.868858e-05 0.004004269 -1.061005 0.05597141 1951 0.2356604 liver_2yr
chr16:14672634:T_A RBFOX2 -2.71945 0.008348218 0.162209 -0.5465515 1 1020 1 liver_2yr
chr16:14792846:A_G LOC116268664 -6.238658 3.565573e-08 2.561192e-05 -0.6149329 1.968196e-05 552 0.0003953006 liver_2yr
chr16:15024383:A_G LOC116270736 9.785733 1.78739e-14 2.005335e-10 1.12219 1.220788e-11 683 2.091453e-09 liver_2yr
chr16:15023906:A_C APOL5 3.761367 0.0003611343 0.02427166 0.5491784 0.2592944 718 0.7236084 liver_2yr
chr16:15015113:A_G LOC101003773 -6.042777 7.811669e-08 4.650019e-05 -0.7852838 8.217875e-05 1052 0.001301189 liver_2yr
chr16:15038469:G_A MB 4.912417 6.231769e-06 0.001301777 0.9207358 0.007964201 1278 0.05238709 liver_2yr
chr16:15261561:T_G RASD2 3.09213 0.002910955 0.09012577 0.4552711 1 1462 1 liver_2yr
chr16:15289956:C_T LOC103888339 -8.430198 4.502371e-12 1.312855e-08 -0.8020949 5.67749e-09 1261 3.562885e-07 liver_2yr
chr16:15309933:T_C MCM5 2.868523 0.005532634 0.1301674 0.3567995 1 1194 1 liver_2yr
chr16:15340533:A_G HMOX1 -3.177061 0.002263594 0.07811216 -0.4192485 1 1181 1 liver_2yr
chr16:15346411:A_G TOM1 -3.969253 0.0001804896 0.01530209 -1.036375 0.1792262 993 0.556654 liver_2yr
chr16:15536045:T_C HMGXB4 -2.515285 0.01433619 0.2157555 -0.2782453 1 1058 1 liver_2yr
chr16:15579421:C_T LOC108580731 5.635134 3.914518e-07 0.0001645174 0.9119812 0.0005092788 1301 0.005863551 liver_2yr
chr16:15739893:T_C LOC110740568 -4.195142 8.313507e-05 0.008622618 -1.668414 0.111401 1340 0.3922964 liver_2yr
chr16:16830806:C_G LOC116270680 -4.69243 1.405804e-05 0.002433981 -0.6900783 0.01469065 1045 0.08431498 liver_2yr
chr16:16797787:C_T LARGE1 -4.661306 1.575298e-05 0.002649179 -0.6323602 0.01668241 1059 0.09309545 liver_2yr
chr16:17870359:A_G TIMP3 3.193632 0.002154161 0.07610423 0.2907593 1 667 1 liver_2yr
chr16:18371593:A_G FBXO7 3.575875 0.0006591078 0.03646158 0.5522292 0.813339 1234 1 liver_2yr
chr16:18244307:C_T BPIFC 3.556542 0.0007010762 0.03735029 0.7372701 0.9268228 1322 1 liver_2yr
chr16:18361451:A_G RTCB -5.177182 2.296366e-06 0.0006430212 -0.4497461 0.003531811 1538 0.02769377 liver_2yr
chr16:18513699:C_T SLC5A4 -3.90433 0.0002246157 0.01787384 -0.5848125 0.3416405 1521 0.8776407 liver_2yr
chr16:18592611:C_T SLC5A1 3.953371 0.000190443 0.01588078 0.7980175 0.1814922 953 0.5614267 liver_2yr
chr16:18788827:G_A YWHAH -3.057814 0.003218586 0.09582912 -0.6432288 1 680 1 liver_2yr
chr16:18860160:T_C LOC110740566 3.26311 0.001747137 0.06695451 1.059325 1 675 1 liver_2yr
chr16:18754100:T_C C16H22orf24 -3.059268 0.003204956 0.09575534 -0.6445945 1 706 1 liver_2yr
chr16:18758764:T_C DEPDC5 -4.636854 1.722279e-05 0.002843187 -0.5607318 0.01252097 727 0.0748201 liver_2yr
chr16:19078114:A_G PRR14L -2.496476 0.01504811 0.2209936 -0.3089929 1 805 1 liver_2yr
chr16:19096273:T_C PISD -4.638769 1.710299e-05 0.002831345 -0.6795984 0.01381921 808 0.08041806 liver_2yr
chr16:19109643:T_C SFI1 -2.960323 0.004265681 0.112129 -0.6021338 1 844 1 liver_2yr
chr16:19198066:G_A EIF4ENIF1 5.200643 2.099995e-06 0.0006066354 0.7262092 0.001490997 710 0.01406594 liver_2yr
chr16:19303949:G_A LOC103888309 3.004625 0.003755795 0.104352 0.6739712 1 614 1 liver_2yr
chr16:19328559:A_T DRG1 3.136683 0.002552433 0.0839549 0.4295831 1 635 1 liver_2yr
chr16:19384276:G_A LOC103888308 -3.157951 0.002396251 0.08087722 -0.7295623 1 571 1 liver_2yr
chr16:19354411:C_T PATZ1 -4.12349 0.0001065582 0.0103231 -1.045593 0.0609513 572 0.2505922 liver_2yr
chr16:19514865:T_C PIK3IP1 -2.506536 0.01466347 0.218338 -0.3141482 1 573 1 liver_2yr
chr16:19522562:C_G LIMK2 2.563822 0.01263739 0.2016707 0.6616462 1 551 1 liver_2yr
chr16:19555279:A_G RNF185 4.852281 7.795597e-06 0.001546557 0.3533017 0.004233009 543 0.03175127 liver_2yr
chr16:19607711:G_A INPP5J -3.930288 0.0002058543 0.01683813 -0.76398 0.127218 618 0.4340646 liver_2yr
chr16:19607711:G_A SELENOM -9.022738 3.962696e-13 1.582011e-09 -0.9848519 2.627267e-10 663 2.601754e-08 liver_2yr
chr16:19665068:G_C SMTN -3.00643 0.003736271 0.1039255 -0.5766192 1 663 1 liver_2yr
chr16:19793531:G_T LOC101015033 -2.915036 0.004852661 0.1204506 -0.4396736 1 561 1 liver_2yr
chr16:19800816:T_A MORC2 2.169079 0.03368403 0.3227268 0.2825888 1 605 1 liver_2yr
chr16:19885198:A_G LOC101012747 2.806585 0.006574848 0.1430804 0.3709713 1 655 1 liver_2yr
chr16:19718464:A_C OSBP2 3.228418 0.001940375 0.071537 0.7012389 1 709 1 liver_2yr
chr16:20038615:C_T DUSP18 3.408674 0.001117037 0.05033678 0.6597714 1 1013 1 liver_2yr
chr16:20088192:G_A SLC35E4 -4.43208 3.605593e-05 0.004678379 -1.564787 0.0352627 978 0.1643418 liver_2yr
chr16:20128135:A_C TCN2 -3.382721 0.001210777 0.05298805 -0.4941867 1 984 1 liver_2yr
chr16:20132203:C_T PES1 3.935402 0.0002023397 0.01664078 0.5393268 0.1819034 899 0.5622171 liver_2yr
chr16:20136794:G_A GAL3ST1 2.941883 0.004496255 0.1159735 0.5456776 1 871 1 liver_2yr
chr16:20253447:C_T SEC14L4 4.543014 2.420748e-05 0.00355753 0.7946962 0.02563572 1059 0.1296697 liver_2yr
chr16:20288457:G_T SEC14L3 5.774528 2.263768e-07 0.0001055736 0.8253138 0.000225924 998 0.002979623 liver_2yr
chr16:20305759:G_A MTFP1 2.705149 0.008677995 0.1652861 0.3684511 1 925 1 liver_2yr
chr16:20282353:G_C SEC14L2 2.765944 0.007353798 0.1516444 0.4206515 1 930 1 liver_2yr
chr16:20320550:C_T LOC116270862 4.030905 0.0001463871 0.01313193 1.024729 0.1349689 922 0.4533896 liver_2yr
chr16:20338904:C_T RNF215 3.568511 0.000674804 0.03694989 0.4341828 0.5519897 818 1 liver_2yr
chr16:20349695:C_A CCDC157 4.783688 1.005004e-05 0.001876453 1.61378 0.008150586 811 0.05331647 liver_2yr
chr16:20392514:T_A SF3A1 2.999516 0.00381156 0.1052389 0.2851287 1 733 1 liver_2yr
chr16:20497246:C_T TBC1D10A 3.760962 0.0003616161 0.02428147 0.704001 0.2216707 613 0.6489511 liver_2yr
chr16:20523440:C_T CASTOR1 -2.871891 0.005480587 0.1293135 -0.6089751 1 626 1 liver_2yr
chr16:20462596:G_C LOC116270741 3.28368 0.001641259 0.06463377 0.4561864 0.9781907 596 1 liver_2yr
chr16:20488064:G_A OSM 2.110764 0.03858535 0.3426797 0.7166476 1 567 1 liver_2yr
chr16:20445631:A_G LIF 2.737793 0.007942045 0.1576613 0.5649836 1 549 1 liver_2yr
chr16:20518749:A_C HORMAD2 3.354639 0.001320554 0.05620135 0.8826902 0.6959319 527 1 liver_2yr
chr16:20686277:G_T MTMR3 2.860598 0.005656916 0.1316007 0.6015605 1 412 1 liver_2yr
chr16:20860905:T_C ASCC2 -3.156817 0.002404346 0.08108077 -0.4669701 1 594 1 liver_2yr
chr16:20950336:G_A LOC100997845 -5.739481 2.598896e-07 0.0001183448 -0.5460111 0.0001941375 747 0.00265017 liver_2yr
chr16:21024827:G_A ZMAT5 -5.030119 4.008044e-06 0.0009481592 -0.821694 0.003002025 749 0.02436567 liver_2yr
chr16:21064199:A_C NF2 -4.577588 2.136154e-05 0.003309819 -0.8737552 0.01679017 786 0.09360534 liver_2yr
chr16:21160415:A_C NIPSNAP1 3.905795 0.0002235143 0.01780183 0.472675 0.1754588 785 0.5467369 liver_2yr
chr16:21155053:C_T THOC5 -3.611784 0.0005874169 0.03370162 -0.8387259 0.4857938 827 1 liver_2yr
chr16:21233911:C_G NEFH -3.441764 0.001007448 0.04707601 -0.5532615 0.9298748 923 1 liver_2yr
chr16:21317169:T_C AP1B1 -4.657035 1.600058e-05 0.002679344 -1.151976 0.01342449 839 0.07876313 liver_2yr
chr16:21314901:T_G RASL10A -2.386663 0.01987667 0.2542667 -0.3775662 1 750 1 liver_2yr
chr16:21400210:G_A GAS2L1 3.257416 0.001777562 0.06779141 0.7476413 1 742 1 liver_2yr
chr16:21430084:G_C EWSR1 3.200212 0.002112099 0.07511929 0.3752546 1 751 1 liver_2yr
chr16:21376037:C_T RHBDD3 -4.265673 6.498029e-05 0.007256498 -0.6977183 0.05750756 885 0.2404147 liver_2yr
chr16:21517315:G_A EMID1 -4.779273 1.02152e-05 0.001901078 -0.6011324 0.009091528 890 0.05827013 liver_2yr
chr16:21668920:C_T KREMEN1 3.201968 0.002101002 0.07494688 0.6042724 1 886 1 liver_2yr
chr16:21619086:G_C LOC101019894 -2.090864 0.04039438 0.3494102 -0.4107299 1 886 1 liver_2yr
chr16:21687460:T_C ZNRF3 3.8915 0.0002344846 0.018388 0.6480027 0.1200561 512 0.4155154 liver_2yr
chr16:21901027:G_A XBP1 -4.463986 3.216708e-05 0.004319153 -0.5444069 0.01917158 596 0.1041038 liver_2yr
chr16:21979169:T_C CCDC117 3.471625 0.0009173644 0.04462501 0.498178 0.5641791 615 1 liver_2yr
chr16:22004271:A_C HSCB -4.664645 1.556202e-05 0.002621182 -0.5560707 0.008870353 570 0.05706605 liver_2yr
chr16:22021892:A_T CHEK2 6.349018 2.28663e-08 1.709214e-05 1.381712 1.200481e-05 525 0.0002626645 liver_2yr
chr16:22040345:A_T TTC28 2.119483 0.03781526 0.3399875 0.3691385 1 429 1 liver_2yr
chr16:22742050:A_G LOC103888293 3.037807 0.003411653 0.0988984 0.5797465 0.9211463 270 1 liver_2yr
chr16:22911611:G_A PITPNB -3.235209 0.001901035 0.07052808 -0.7909081 0.709086 373 1 liver_2yr
chr16:23034883:C_G MN1 -2.895159 0.0051332 0.1244739 -0.4744304 1 626 1 liver_2yr
chr16:24079397:T_C LOC101011575 -3.441135 0.001009434 0.04715461 -1.140371 1 1539 1 liver_2yr
chr16:24021064:G_A CRYBA4 2.927286 0.004686921 0.1180887 0.5547603 1 1493 1 liver_2yr
chr16:24113602:A_G TPST2 -3.980404 0.0001738029 0.01491985 -0.4579509 0.2222939 1279 0.650109 liver_2yr
chr16:24236642:T_C LOC108580703 -3.076015 0.003051838 0.092843 -0.9933945 1 1069 1 liver_2yr
chr16:24217487:A_C TFIP11 3.235743 0.001897975 0.07044562 0.6982987 1 950 1 liver_2yr
chr16:24296251:G_C SRRD -2.938334 0.004541937 0.1165463 -0.5171262 1 864 1 liver_2yr
chr16:24244510:T_C HPS4 -5.211148 2.0175e-06 0.0005881408 -0.6254126 0.001682595 834 0.01540685 liver_2yr
chr16:24287168:T_A ASPHD2 -3.946266 0.0001950642 0.01618137 -0.8764891 0.1162582 596 0.4049891 liver_2yr
chr16:24756779:G_A MYO18B -2.031151 0.04627055 0.371605 -0.3530012 1 1075 1 liver_2yr
chr16:25140740:G_A GRK3 4.039674 0.0001420724 0.01284174 0.6394869 0.1470449 1035 0.4821385 liver_2yr
chr16:25231026:G_A LOC101004370 -4.030758 0.0001464604 0.01313751 -0.8894599 0.1452888 992 0.4786578 liver_2yr
chr16:25566609:T_A SGSM1 -4.104018 0.0001139525 0.01082315 -0.9689949 0.1392499 1222 0.4647635 liver_2yr
chr16:25724010:A_G KIAA1671 3.855754 0.0002642236 0.0200647 0.5053996 0.3297511 1248 0.8556946 liver_2yr
chr16:25743005:A_G LOC110740559 3.787161 0.0003317153 0.0230214 1.05952 0.3655503 1102 0.9198895 liver_2yr
chr16:25947602:T_G CRYBB3 5.212603 2.006329e-06 0.0005860447 1.512382 0.003440855 1715 0.02716531 liver_2yr
chr16:25996191:T_A LOC110744234 -3.746211 0.000379567 0.02509072 -0.7293522 0.9864946 2599 1 liver_2yr
chr16:25927710:C_T LOC101000755 4.046785 0.0001386633 0.01259509 0.95994 0.3620499 2611 0.9138999 liver_2yr
chr16:26073234:G_A LOC103888275 -3.26242 0.001750797 0.06706243 -0.7340271 1 3995 1 liver_2yr
chr16:26059569:C_T LOC101019429 -3.861716 0.0002590241 0.0197731 -0.8449533 1 3980 1 liver_2yr
chr16:26093092:G_A LOC101026942 -3.34862 0.001345275 0.05694912 -0.543099 1 3938 1 liver_2yr
chr16:26146210:A_G LOC101014306 5.087373 3.228998e-06 0.00082135 1.621428 0.00798854 2474 0.05245675 liver_2yr
chr16:26359544:A_G GGT1 5.878297 1.502197e-07 7.830243e-05 0.7330679 0.0003074998 2047 0.003859404 liver_2yr
chr16:26327797:A_T LRRC75B 4.699204 1.371341e-05 0.002389856 0.9178943 0.02430016 1772 0.1246812 liver_2yr
chr16:26329381:G_C SNRPD3 -4.290439 5.95669e-05 0.006782491 -0.5014956 0.08678897 1457 0.3237249 liver_2yr
chr16:26331007:C_T GUCD1 3.981712 0.000173034 0.01489034 0.6480152 0.2484768 1436 0.7023435 liver_2yr
chr16:26318092:A_G UPB1 -3.698508 0.0004436356 0.02766484 -0.6148973 0.4853374 1094 1 liver_2yr
chr16:26348356:A_G LOC116270752 3.24357 0.001853633 0.06938348 0.5291362 1 710 1 liver_2yr
chr16:26539962:A_G LOC116270753 3.038553 0.003404263 0.09874156 0.7853571 1 649 1 liver_2yr
chr16:26412774:G_A ADORA2A 3.602673 0.0006048704 0.03445796 0.4311598 0.340542 563 0.8756065 liver_2yr
chr16:26510737:G_C SPECC1L 3.856187 0.0002638429 0.0200502 0.5960451 0.1522374 577 0.4931236 liver_2yr
chr16:26561794:C_T LOC101019076 5.609094 4.334326e-07 0.0001808063 1.125411 0.0005816666 1342 0.00652751 liver_2yr
chr16:26819196:T_C GGT5 4.177274 8.846101e-05 0.009042066 0.7170384 0.1682528 1902 0.5300676 liver_2yr
chr16:26770955:G_T SUSD2 4.506098 2.76531e-05 0.003875351 0.7213531 0.04529577 1638 0.1992889 liver_2yr
chr16:26753743:T_C CABIN1 4.605623 1.929547e-05 0.003080871 0.674117 0.03075698 1594 0.1487238 liver_2yr
chr16:27028318:C_T LOC101016081 -4.843996 8.039109e-06 0.001590047 -0.7667697 0.008979685 1117 0.05768277 liver_2yr
chr16:27014206:A_G LOC101015487 -5.003596 4.428714e-06 0.001007563 -0.4970363 0.005017733 1133 0.03639836 liver_2yr
chr16:27013636:G_T LOC101016817 3.67594 0.0004774275 0.02903735 0.2803011 0.5409254 1133 1 liver_2yr
chr16:27044705:T_A LOC110742347 -8.363377 5.927043e-12 1.657684e-08 -0.8733801 6.786464e-09 1145 4.185727e-07 liver_2yr
chr16:27073211:G_A LOC101015137 4.508001 2.746433e-05 0.003858998 1.12789 0.0325727 1186 0.155485 liver_2yr
chr16:27074766:A_G MIF -6.108978 5.99661e-08 3.894263e-05 -1.049369 7.05801e-05 1177 0.001143972 liver_2yr
chr16:27143602:A_G LOC108584193 -4.771222 1.052319e-05 0.001941184 -0.9606593 0.01236475 1175 0.07409337 liver_2yr
chr16:27074534:T_A SLC2A11 -3.834446 0.0002836366 0.02107281 -0.8888514 0.333273 1175 0.8620556 liver_2yr
chr16:27231584:A_T DERL3 -4.725104 1.247019e-05 0.002225461 -0.7440713 0.01199632 962 0.0721582 liver_2yr
chr16:27203701:G_A SMARCB1 3.315471 0.001489434 0.06069598 0.4704811 1 997 1 liver_2yr
chr16:27303852:A_G MMP11 -3.617891 0.0005759891 0.03318659 -0.7803751 0.8611037 1495 1 liver_2yr
chr16:27280668:C_A CHCHD10 -3.678421 0.0004735956 0.02885792 -0.3324881 0.7402298 1563 1 liver_2yr
chr16:27328978:T_C ZNF70 3.122079 0.002665133 0.08635935 1.189504 1 1779 1 liver_2yr
chr16:27329391:T_C LOC116270683 -3.799104 0.0003188834 0.02251013 -0.8190288 0.6301136 1976 1 liver_2yr
chr16:27379228:T_G DRICH1 3.563104 0.0006865562 0.03695237 0.8596495 1 2016 1 liver_2yr
chr16:27370047:T_G LOC116270687 -4.086272 0.0001211205 0.0113656 -0.7238761 0.2870556 2370 0.7793718 liver_2yr
chr16:27403827:G_A LOC116270685 4.899405 6.541717e-06 0.001348442 1.156406 0.01601412 2448 0.09011075 liver_2yr
chr16:27405608:G_C LOC103888259 -3.759221 0.0003636914 0.02438751 -0.3181429 0.9121381 2508 1 liver_2yr
chr16:27309872:T_G LOC101024006 -3.62867 0.0005563317 0.03231478 -0.6768588 1 2434 1 liver_2yr
chr16:27747736:T_C LOC110740626 -4.441106 3.491179e-05 0.004559047 -0.7845879 0.1113337 3189 0.39214 liver_2yr
chr16:27811316:T_C LOC110740624 -4.618509 1.841238e-05 0.00297291 -0.6845492 0.05958246 3236 0.2465025 liver_2yr
chr16:27873428:G_A LOC116270688 -3.367252 0.00127013 0.05476011 -0.6583691 1 2679 1 liver_2yr
chr16:28024702:A_C LOC108580857 3.156834 0.002404223 0.08107905 0.6710502 1 1934 1 liver_2yr
chr16:28026172:T_C LOC101016593 4.217364 7.69422e-05 0.008191622 0.586748 0.1468827 1909 0.4820678 liver_2yr
chr16:28186474:A_G GNAZ -3.492869 0.0008579823 0.04263064 -0.6784374 0.8416806 981 1 liver_2yr
chr16:28285775:G_A RAB36 -2.706255 0.008652063 0.1650974 -0.8378117 1 839 1 liver_2yr
chr16:28387137:T_C BCR -4.917601 6.112319e-06 0.001291119 -0.6338434 0.005427739 888 0.03863234 liver_2yr
chr16:28467939:T_C LOC116270758 2.886456 0.005260679 0.1262836 0.6119772 1 2040 1 liver_2yr
chr16:28526149:T_C LOC116270759 -3.454513 0.0009680097 0.04612302 -0.5388004 1 2253 1 liver_2yr
chr16:28665231:G_A LOC116270761 -3.625521 0.0005620071 0.03255755 -0.8574391 1 2575 1 liver_2yr
chr16:28705137:C_T LOC116270763 -3.252386 0.001804849 0.0683238 -0.5742089 1 2590 1 liver_2yr
chr16:28649390:G_A LOC101019438 3.800573 0.0003173389 0.02243639 0.7623199 0.8009635 2524 1 liver_2yr
chr16:28826876:T_C LOC101019773 4.39359 4.135728e-05 0.005205145 0.7167305 0.09491496 2295 0.345534 liver_2yr
chr16:28716689:G_A LOC101014793 3.670961 0.0004852061 0.02938568 0.7544123 0.8083533 1666 1 liver_2yr
chr16:28728377:C_G TOP3B 5.590181 4.666795e-07 0.0001934422 0.9617854 0.0007751546 1661 0.008378516 liver_2yr
chr16:28742628:A_G PPM1F 3.540306 0.0007382716 0.03868115 0.4856649 0.997405 1351 1 liver_2yr
chr16:28865126:G_A MAPK1 2.955075 0.004330152 0.1130932 0.6174931 1 821 1 liver_2yr
chr16:29076633:A_G YPEL1 -3.356046 0.001314838 0.05606745 -0.5024416 0.923016 702 1 liver_2yr
chr16:29031852:A_G PPIL2 3.003115 0.003772195 0.1045419 0.5854025 1 664 1 liver_2yr
chr16:29116251:G_A LOC103888238 -4.766083 1.072454e-05 0.001962996 -0.6506795 0.006852983 639 0.04655246 liver_2yr
chr16:29098972:A_G SDF2L1 2.318783 0.02351297 0.2749144 0.5072596 1 629 1 liver_2yr
chr16:29135484:C_T CCDC116 2.614626 0.01105643 0.1883562 0.6123048 1 628 1 liver_2yr
chr16:29055545:G_A YDJC 2.803332 0.006634291 0.1439592 0.5986676 1 614 1 liver_2yr
chr16:29064108:G_A UBE2L3 2.929872 0.004652607 0.1177097 0.5063375 1 587 1 liver_2yr
chr16:29221844:A_G HIC2 3.195833 0.002140002 0.07576678 0.4755406 1 530 1 liver_2yr
chr16:29303490:G_A TMEM191C 1.988855 0.05086555 0.3883975 0.7301399 1 548 1 liver_2yr
chr16:29269568:A_G PI4KA -4.245198 6.981242e-05 0.007627638 -0.5643737 0.03867608 554 0.1763168 liver_2yr
chr16:29318747:C_G SERPIND1 2.597266 0.01157522 0.1925604 0.4774195 1 518 1 liver_2yr
chr16:29464812:T_C SNAP29 7.739082 7.760813e-11 1.579012e-07 0.9508578 4.252926e-08 548 2.040928e-06 liver_2yr
chr16:29524985:T_A CRKL 3.295505 0.001583159 0.06312867 0.754647 1 705 1 liver_2yr
chr16:29636578:T_C AIFM3 3.483318 0.0008842151 0.04347382 0.7316128 0.9487628 1073 1 liver_2yr
chr16:29667859:C_T LZTR1 3.819216 0.0002983427 0.02182998 0.5012248 0.3857572 1293 0.9547518 liver_2yr
chr16:29706246:A_G THAP7 -3.950625 0.0001922164 0.01598566 -0.4669649 0.3573303 1859 0.9054553 liver_2yr
chr16:29715027:T_C ZNF74 3.505372 0.0008247562 0.04167403 0.966542 1 1875 1 liver_2yr
chr16:29713591:A_C SCARF2 3.826784 0.0002909463 0.02140142 0.4633406 0.4823889 1658 1 liver_2yr
chr16:29715999:G_T KLHL22 3.326915 0.001438094 0.0592743 0.8115593 1 1950 1 liver_2yr
chr16:29864746:C_G MED15 3.604502 0.0006013266 0.03430529 0.3159257 1 1932 1 liver_2yr
chr16:30016901:C_G SMPD4 3.605378 0.000599638 0.03422111 0.5726701 1 3115 1 liver_2yr
chr16:30033456:G_A LOC103888235 6.444312 1.556186e-08 1.291921e-05 1.137136 4.291961e-05 2758 0.0007545382 liver_2yr
chr16:30142749:C_T RTN4R 4.18869 8.50215e-05 0.008753581 0.7444846 0.2087278 2455 0.620497 liver_2yr
chr16:30250217:A_C ZDHHC8 -4.84286 8.073079e-06 0.001595962 -0.7622136 0.01290885 1599 0.07640154 liver_2yr
chr16:30153504:G_C RANBP1 -3.134993 0.002565243 0.08423727 -0.5029504 1 1562 1 liver_2yr
chr16:30277564:C_T LOC116270899 4.766134 1.072251e-05 0.001962929 0.7398851 0.01664134 1552 0.09292678 liver_2yr
chr16:30140874:C_T TRMT2A 3.203837 0.002089258 0.07467324 0.578332 1 1409 1 liver_2yr
chr16:30140082:A_G DGCR8 -4.016098 0.0001539618 0.01359303 -0.3916276 0.2189337 1422 0.6433571 liver_2yr
chr16:30338016:G_T TANGO2 -3.716099 0.0004188928 0.0266107 -0.7083246 0.3070485 733 0.8148008 liver_2yr
chr16:30273670:T_C ARVCF -2.716198 0.008422189 0.1630126 -0.4930112 1 1018 1 liver_2yr
chr16:30348204:A_G COMT 10.4643 1.182669e-15 7.16126e-11 1.205468 1.335233e-12 1129 3.221862e-10 liver_2yr
chr16:30456835:G_A TXNRD2 4.652389 1.627422e-05 0.002716285 0.8456844 0.01900829 1168 0.1034467 liver_2yr
chr16:30477798:A_G GNB1L -3.903823 0.0002249981 0.01789822 -0.5383342 0.2897976 1288 0.7843306 liver_2yr
chr16:30435520:G_A RTL10 4.25096 6.841854e-05 0.007505287 0.5913726 0.08832834 1291 0.3282503 liver_2yr
chr16:30540857:T_C TBX1 2.998801 0.003819425 0.1053739 0.5465794 1 1284 1 liver_2yr
chr16:30702398:T_C GP1BB 3.516673 0.0007957793 0.04075172 0.536949 1 1523 1 liver_2yr
chr16:30544781:G_A SEPTIN5 -4.008412 0.0001580405 0.0138927 -1.186628 0.2411698 1526 0.6870173 liver_2yr
chr16:30723653:T_C CLDN5 -2.862283 0.005630275 0.1312858 -0.3182534 1 1116 1 liver_2yr
chr16:30848342:T_G CDC45 -4.086436 0.0001210525 0.0113646 -1.067858 0.1331577 1100 0.4490389 liver_2yr
chr16:30880787:A_G UFD1 5.705783 2.967147e-07 0.0001316036 0.8535631 0.0002682301 904 0.003433483 liver_2yr
chr16:30860968:A_G LOC110740552 3.254478 0.001793455 0.06812635 0.4098101 1 734 1 liver_2yr
chr16:30889101:G_T C16H22orf39 2.383556 0.02003144 0.2549479 0.4587997 1 729 1 liver_2yr
chr16:30904747:C_T MRPL40 7.554604 1.659495e-10 2.93534e-07 0.5453474 1.191517e-07 718 5.090543e-06 liver_2yr
chr16:30819932:A_G LOC101017878 -2.015884 0.04788623 0.3779713 -0.3631525 1 722 1 liver_2yr
chr16:31070510:T_C CLTCL1 -4.311212 5.536531e-05 0.006457457 -1.246723 0.04346177 785 0.19355 liver_2yr
chr16:31167882:C_T SLC25A1 2.969362 0.004156697 0.1105311 0.4943489 1 945 1 liver_2yr
chr16:31196956:G_A ESS2 2.433146 0.01768507 0.2386133 0.7149408 1 1005 1 liver_2yr
chr16:31172795:A_G TSSK2 2.89867 0.005082573 0.1235756 0.4501001 1 1015 1 liver_2yr
chr16:31210845:G_A LOC100997263 -2.788169 0.006917918 0.147324 -0.511022 1 1039 1 liver_2yr
chr16:31175173:C_T DGCR2 4.508906 2.737503e-05 0.003850225 0.6196745 0.02888065 1055 0.1421791 liver_2yr
chr16:31354190:T_C LOC101014441 3.010747 0.00368997 0.103227 0.3479971 1 1580 1 liver_2yr
chr16:31402786:G_A LOC101013365 3.109142 0.002768843 0.08780428 0.6722337 1 1866 1 liver_2yr
chr16:31376159:A_C PRODH -3.789545 0.0003291147 0.02292651 -0.6261727 0.9090147 2762 1 liver_2yr
chr16:31377022:A_G DGCR6 -3.968127 0.0001811786 0.01535055 -0.5475005 0.5721621 3158 1 liver_2yr
chr16:31448908:C_T USP18 -4.181363 8.721384e-05 0.008934743 -0.6572835 0.2343436 2687 0.6742046 liver_2yr
chr16:31628218:A_T TUBA8 4.740738 1.177373e-05 0.002119163 0.7391489 0.02470129 2098 0.1260597 liver_2yr
chr16:31571982:G_T PEX26 3.415868 0.001092293 0.04955665 0.5875532 1 2003 1 liver_2yr
chr16:31683568:A_C MICAL3 3.122509 0.002661751 0.08631666 0.5727655 1 1483 1 liver_2yr
chr16:31929806:C_T LOC108580691 2.756461 0.007547346 0.1538077 0.6005516 1 1253 1 liver_2yr
chr16:31932081:G_A BID -5.711932 2.896309e-07 0.0001293749 -1.185806 0.0003626179 1252 0.00441533 liver_2yr
chr16:31874455:G_C BCL2L13 -3.176601 0.002266703 0.07815169 -0.7691157 1 1115 1 liver_2yr
chr16:32116446:A_G ATP6V1E1 -6.711913 5.252774e-09 5.284313e-06 -0.6182335 6.660518e-06 1268 0.0001595916 liver_2yr
chr16:32153231:A_G SLC25A18 -5.572147 5.007156e-07 0.0002058948 -0.7496901 0.000693491 1385 0.007601336 liver_2yr
chr16:32140904:T_C LOC101007004 3.404924 0.001130144 0.05071016 0.2853276 1 1502 1 liver_2yr
chr16:32421829:C_T ADA2 -3.399801 0.001148285 0.05114118 -0.6515954 1 1184 1 liver_2yr
chr16:32517550:C_T LOC116270768 -3.407061 0.001122656 0.05051265 -0.7368508 1 950 1 liver_2yr
chr16:32572769:C_T HDHD5 -4.196386 8.277581e-05 0.008594436 -0.4436309 0.08004421 967 0.3054159 liver_2yr
chr16:32552009:T_C TMEM121B -3.565255 0.0006818587 0.03695237 -0.688931 0.743226 1090 1 liver_2yr
chr16:32635400:T_C LOC103888205 -5.243714 1.781479e-06 0.0005344125 -0.6523312 0.001932905 1085 0.0172292 liver_2yr
chr16:32656705:T_C IL17RA 10.20919 3.266259e-15 7.16126e-11 0.7356335 3.563489e-12 1091 7.017206e-10 liver_2yr
chr16:32700895:A_C LOC103888207 -4.274784 6.293562e-05 0.007073763 -0.9895027 0.075271 1196 0.2931946 liver_2yr
chr16:33089375:C_T LOC101002852 -4.338264 5.032232e-05 0.006028194 -0.8985063 0.1711462 3401 0.5373057 liver_2yr
chr16:33226112:C_T LOC116270769 5.749776 2.495669e-07 0.0001138643 1.296575 0.0006244163 2502 0.006950942 liver_2yr
chr16:33439187:T_C LOC101021528 3.542819 0.0007323945 0.03860674 0.8444217 1 2833 1 liver_2yr
chr16:33927895:A_G SYNDIG1 4.562526 2.25589e-05 0.003394916 0.5408388 0.03176294 1408 0.1526913 liver_2yr
chr16:34307893:G_A APMAP 5.056864 3.623554e-06 0.000881598 0.5949696 0.004754103 1312 0.03488107 liver_2yr
chr16:34221053:C_T LOC116270773 2.692865 0.008970695 0.1686539 0.3767289 1 1353 1 liver_2yr
chr16:34296349:G_A CST7 -2.610706 0.01117169 0.1893012 -0.4597108 1 1103 1 liver_2yr
chr16:34406658:G_A ACSS1 2.322687 0.02328886 0.273781 0.3314189 1 1233 1 liver_2yr
chr16:34589132:C_T LOC116270775 -3.831694 0.0002862418 0.02121566 -0.962572 0.4041735 1412 0.9881975 liver_2yr
chr16:34657965:C_T LOC103888195 3.25312 0.00180084 0.06821149 0.8494935 1 1427 1 liver_2yr
chr16:34569044:C_T ENTPD6 4.430242 3.629334e-05 0.004692169 0.5028295 0.05251646 1447 0.2241994 liver_2yr
chr16:34675317:G_A PYGB 5.238404 1.818024e-06 0.0005433022 0.6405914 0.002436153 1340 0.02059012 liver_2yr
chr16:34842097:G_A ABHD12 -3.807174 0.0003104834 0.0220844 -0.4502003 0.4107695 1323 1 liver_2yr
chr16:34891506:A_G GINS1 -3.313689 0.001497579 0.0609141 -0.6244892 1 1107 1 liver_2yr
chr16:34953456:G_A NINL -5.083907 3.271611e-06 0.0008277007 -0.507872 0.003605315 1102 0.02808834 liver_2yr
chr16:35074030:T_A NANP 3.618441 0.0005749698 0.03313759 0.6777438 1 1998 1 liver_2yr
chr16:35174563:G_T LOC108580683 8.101147 1.745167e-11 4.449915e-08 0.9027821 2.275698e-08 1304 1.195928e-06 liver_2yr
chr16:35372937:T_C CD93 -2.983011 0.003997031 0.1081055 -0.3654566 1 1170 1 liver_2yr
chr16:35296527:C_T THBD 2.892938 0.005165456 0.1249244 1.007828 1 1127 1 liver_2yr
chr16:35816445:G_A FOXA2 3.752708 0.0003715585 0.02470969 0.5182327 0.4142877 1115 1 liver_2yr
chr16:35804859:T_C LOC101013117 3.795209 0.0003230149 0.02268948 0.7952216 0.3611307 1118 0.9121172 liver_2yr
chr16:36706282:C_T LOC103888168 2.485692 0.01547049 0.2232272 0.5507149 1 847 1 liver_2yr
chr16:36982396:G_A XRN2 4.229835 7.366475e-05 0.007955571 0.3764554 0.03506442 476 0.1638741 liver_2yr
chr16:37248402:T_C KIZ 4.565035 2.235501e-05 0.003388179 0.6654673 0.009523236 426 0.06024818 liver_2yr
chr16:37696560:G_A RALGAPA2 -7.656961 1.088598e-10 2.055132e-07 -0.8982453 8.654357e-08 795 3.891508e-06 liver_2yr
chr16:37816945:T_C LOC116270779 2.973771 0.004104483 0.1098686 0.9087645 1 611 1 liver_2yr
chr16:38452561:T_C CRNKL1 3.605465 0.0005994701 0.03421318 0.8213903 0.731953 1221 1 liver_2yr
chr16:38361952:C_T NAA20 3.965008 0.0001831002 0.01549107 0.4870958 0.2369316 1294 0.6788676 liver_2yr
chr16:38449171:G_A RIN2 3.011487 0.003682088 0.1030483 0.7152567 1 1371 1 liver_2yr
chr16:38662595:G_T SLC24A3 -2.741619 0.007859638 0.1567934 -0.6486197 1 1260 1 liver_2yr
chr16:39417851:C_T LOC100997945 -2.423805 0.01810727 0.2416604 -0.3149912 1 1037 1 liver_2yr
chr16:39634636:G_A LOC101000991 -3.035306 0.003436528 0.09928298 -1.074445 1 1205 1 liver_2yr
chr16:39583450:A_G DTD1 3.462027 0.000945453 0.04544835 0.9021854 0.9936711 1051 1 liver_2yr
chr16:39821610:T_C SMIM26 3.468282 0.0009270585 0.04500551 0.5264912 0.8667997 935 1 liver_2yr
chr16:39825573:A_C SEC23B 3.779003 0.0003407627 0.02347126 0.3103774 0.32168 944 0.8395827 liver_2yr
chr16:39829046:C_T RBBP9 4.786304 9.953427e-06 0.001876453 0.5519778 0.01085919 1091 0.06694481 liver_2yr
chr16:39907056:G_A LOC116270781 5.338172 1.239933e-06 0.0004152015 0.8949066 0.001389964 1121 0.01342047 liver_2yr
chr16:39906632:T_C POLR3F 4.951791 5.378828e-06 0.001176244 0.6741871 0.006099591 1134 0.04237558 liver_2yr
chr16:40021973:G_A DZANK1 -4.053687 0.0001354295 0.01236266 -0.7057403 0.1629217 1203 0.5179392 liver_2yr
chr16:40048352:C_G LOC110740542 4.254026 6.768768e-05 0.007443819 0.7771936 0.08393272 1240 0.3156136 liver_2yr
chr16:40132092:G_A ZNF133 -3.74082 0.0003863386 0.02541286 -0.9107043 0.4902637 1269 1 liver_2yr
chr16:40090991:C_T KAT14 4.427048 3.670948e-05 0.004732806 0.7936832 0.03814115 1039 0.174575 liver_2yr
chr16:40139102:G_T LOC103888143 -2.611956 0.01113482 0.1889043 -0.702228 1 995 1 liver_2yr
chr16:40392294:C_G MGME1 -7.443796 2.618713e-10 4.284618e-07 -0.7671543 2.333273e-07 891 9.210516e-06 liver_2yr
chr16:40438561:A_T SNX5 5.152182 2.525475e-06 0.00068111 0.6832816 0.002462338 975 0.02076023 liver_2yr
chr16:40491349:C_T LOC110740541 3.749115 0.0003759674 0.02491289 1.124586 0.3970216 1056 0.9765267 liver_2yr
chr16:40638008:A_C RRBP1 -2.826358 0.006223988 0.1383771 -0.3623826 1 918 1 liver_2yr
chr16:40701995:C_T DSTN 4.029645 0.0001470177 0.01318423 0.4322436 0.1442244 981 0.4762192 liver_2yr
chr16:40856292:G_A LOC103888138 -3.649812 0.0005196166 0.03077162 -0.7511609 0.51494 991 1 liver_2yr
chr16:40842961:T_C BFSP1 -3.430118 0.001044802 0.04814064 -0.4482809 0.9988309 956 1 liver_2yr
chr16:41549315:A_C SNRPB2 4.1051 0.0001135289 0.01079337 0.7187008 0.1466794 1292 0.4818643 liver_2yr
chr16:41770864:G_A KIF16B -3.969219 0.000180511 0.01530209 -0.6220225 0.2687808 1489 0.7430992 liver_2yr
chr16:42293893:T_C MACROD2 -4.262182 6.578062e-05 0.007316741 -0.7830787 0.074661 1135 0.2915039 liver_2yr
chr16:43985680:G_T FLRT3 -2.5155 0.01432823 0.2156522 -0.4663472 1 708 1 liver_2yr
chr16:44507931:G_A NDUFAF5 4.227857 7.417529e-05 0.007995315 0.8488559 0.1401913 1890 0.4671771 liver_2yr
chr16:44731540:T_G ESF1 -3.795008 0.0003232299 0.02268948 -0.7448238 0.4111484 1272 1 liver_2yr
chr16:44864683:T_C TASP1 -3.135347 0.002562551 0.08421246 -0.8364927 1 1014 1 liver_2yr
chr16:45102757:G_A ISM1 -3.140407 0.00252441 0.08342463 -0.7677017 1 793 1 liver_2yr
chr16:45166852:A_G LOC108580666 4.364095 4.592408e-05 0.005576169 1.146092 0.03820883 832 0.1748022 liver_2yr
chr16:45167344:T_C SPTLC3 -4.851351 7.82257e-06 0.001551385 -0.6709698 0.007290635 932 0.04872791 liver_2yr
chr16:46379059:G_A BTBD3 -3.353713 0.001324327 0.05631108 -0.4763525 0.9654344 729 1 liver_2yr
chr16:46715774:A_T LOC103888112 3.060792 0.003190732 0.09546838 0.5729316 1 1111 1 liver_2yr
chr16:46844197:G_A LOC103888111 -4.868964 7.32693e-06 0.001467667 -0.8210179 0.008125565 1109 0.05321376 liver_2yr
chr16:46844197:G_A LOC116270791 -3.269568 0.001713225 0.06620189 -0.6089657 1 1094 1 liver_2yr
chr16:47742769:A_C JAG1 -2.709655 0.00857282 0.1644418 -0.5934058 1 589 1 liver_2yr
chr16:47772213:C_T SLX4IP -2.706514 0.008646013 0.1650506 -0.7611342 1 664 1 liver_2yr
chr16:48006836:T_C MKKS -3.114763 0.002723326 0.0868416 -0.3519003 1 873 1 liver_2yr
chr16:48033243:T_C SNAP25 -3.861439 0.0002592634 0.01979008 -0.5511892 0.1830399 706 0.5648127 liver_2yr
chr16:48397170:G_A ANKEF1 4.382691 4.299104e-05 0.005382017 0.5790308 0.03091056 719 0.1492979 liver_2yr
chr16:48820729:A_G PLCB4 -3.508645 0.0008162634 0.04135665 -0.5964775 0.6154626 754 1 liver_2yr
chr16:49209427:T_G LOC100997843 -2.159324 0.03446392 0.3262267 -0.6191123 1 580 1 liver_2yr
chr16:49392436:G_A LOC110740530 -2.760938 0.007455391 0.1525963 -0.5590416 1 629 1 liver_2yr
chr16:49552976:C_G PLCB1 -3.309838 0.001515333 0.06149398 -0.4261979 1 768 1 liver_2yr
chr16:50396948:C_T TMX4 -2.693181 0.008963059 0.1685734 -0.6745813 1 801 1 liver_2yr
chr16:50393493:A_G HAO1 -3.641619 0.0005335621 0.03133988 -0.4523354 0.3814969 715 0.9472392 liver_2yr
chr16:50788885:A_G LOC103888099 4.384033 4.278654e-05 0.005371829 0.7940955 0.0441985 1033 0.1958905 liver_2yr
chr16:51548202:G_A BMP2 3.146669 0.002477946 0.08262843 0.5835163 1 768 1 liver_2yr
chr16:52190900:T_C STMN3 -4.550629 2.355058e-05 0.003477042 -0.358688 0.01789844 760 0.09853346 liver_2yr
chr16:52310626:T_C GMEB2 3.135496 0.002561422 0.0841965 0.5708406 1 859 1 liver_2yr
chr16:52265915:G_A HELZ2 3.060727 0.003191332 0.09548337 0.5151704 1 883 1 liver_2yr
chr16:52285127:C_T FNDC11 3.33652 0.001396299 0.0582507 1.021106 1 956 1 liver_2yr
chr16:52301276:T_G PTK6 2.971004 0.004137187 0.110348 0.4895512 1 979 1 liver_2yr
chr16:52201479:G_A PPDPF -3.972622 0.0001784441 0.01516905 -1.022142 0.1875447 1051 0.5750599 liver_2yr
chr16:52309614:T_G FERMT1 -2.661767 0.00975245 0.1761326 -0.6545527 1 1112 1 liver_2yr
chr16:52551661:G_A LRRN4 -3.534204 0.0007527311 0.03916007 -0.7214757 0.7655275 1017 1 liver_2yr
chr16:52505642:T_A CRLS1 -5.193828 2.155276e-06 0.000615321 -0.7135249 0.002224245 1032 0.01914863 liver_2yr
chr16:52500597:C_G MCM8 3.034809 0.003441497 0.0993637 0.5107954 1 1029 1 liver_2yr
chr16:52541010:G_A LOC103888095 -5.548093 5.4995e-07 0.0002180606 -1.38473 0.0005735978 1043 0.006456556 liver_2yr
chr16:52630475:G_A TRMT6 -3.611017 0.0005888688 0.03377669 -0.7588875 0.7160644 1216 1 liver_2yr
chr16:52634455:G_C SHLD1 -4.606792 1.921369e-05 0.003069894 -0.8196911 0.03064584 1595 0.148312 liver_2yr
chr16:52934958:G_T GPCPD1 2.6684 0.009580694 0.1742566 0.3634298 1 921 1 liver_2yr
chr16:53224545:G_A LOC116270793 -2.722637 0.00827631 0.1614441 -0.6358329 1 944 1 liver_2yr
chr16:53365579:T_C CDS2 3.47324 0.0009127178 0.0445074 0.5017757 0.8470021 928 1 liver_2yr
chr16:53295001:G_A PCNA -3.101192 0.002834428 0.08905068 -0.4520631 1 953 1 liver_2yr
chr16:53352762:G_A TMEM230 -4.108041 0.0001123852 0.0107175 -0.5365405 0.1084517 965 0.3841214 liver_2yr
chr16:53554524:G_A SLC23A2 3.7928 0.0003255956 0.02281476 1.072317 0.3089902 949 0.8183059 liver_2yr
chr16:53653343:G_A RASSF2 -4.551846 2.344727e-05 0.003463091 -0.4710381 0.0287698 1227 0.141878 liver_2yr
chr16:53801184:T_G PRNP -8.760205 1.160837e-12 4.033929e-09 -1.100528 1.754025e-09 1511 1.31798e-07 liver_2yr
chr16:54343145:T_A LOC101010876 -2.505872 0.01468857 0.2185929 -0.5994114 1 942 1 liver_2yr
chr16:54289047:T_C SMOX 2.881157 0.005339723 0.1273687 1.033875 1 953 1 liver_2yr
chr16:54511350:C_G RNF24 4.356188 4.722922e-05 0.005711194 1.223408 0.03905856 827 0.1774937 liver_2yr
chr16:54494408:C_A PANK2 3.488431 0.0008700796 0.04299416 1.07835 0.612536 704 1 liver_2yr
chr16:54638848:G_A LOC108580648 3.247122 0.001833827 0.06883784 0.7648775 1 719 1 liver_2yr
chr16:54679393:C_T MAVS -4.317936 5.406799e-05 0.006352859 -0.52004 0.04017251 743 0.1816404 liver_2yr
chr16:54716639:C_T AP5S1 4.897484 6.588735e-06 0.001352318 0.7883945 0.005066737 769 0.036595 liver_2yr
chr16:54728676:C_T CDC25B -3.936837 0.0002013644 0.01659184 -0.4315194 0.1622997 806 0.5166331 liver_2yr
chr16:54662410:G_A CENPB 3.421961 0.001071744 0.04888668 0.3586915 0.8648972 807 1 liver_2yr
chr16:54711184:C_T SPEF1 2.209263 0.03063184 0.3110825 0.4077458 1 801 1 liver_2yr
chr16:54691935:G_A C16H20orf27 3.208796 0.002058383 0.07412915 0.5653455 1 813 1 liver_2yr
chr16:54646845:T_A HSPA12B 2.962112 0.004243905 0.1118788 0.9519048 1 813 1 liver_2yr
chr16:54779089:T_C SIGLEC1 4.118494 0.0001084101 0.0104541 0.4053285 0.08434306 778 0.316895 liver_2yr
chr16:54733871:G_A LOC108580647 -3.104907 0.002803603 0.08836501 -0.978652 1 733 1 liver_2yr
chr16:54797227:C_T ADAM33 -3.632769 0.0005490246 0.03204592 -0.5024644 0.3980429 725 0.977533 liver_2yr
chr16:54811080:G_T GFRA4 -2.239327 0.02850997 0.3008971 -0.940156 1 722 1 liver_2yr
chr16:54878928:G_A ATRN 3.19412 0.002151013 0.07602535 0.6259995 1 722 1 liver_2yr
chr16:55086514:T_A LOC103888078 -2.958181 0.004291888 0.1123933 -0.6954344 1 683 1 liver_2yr
chr16:55038887:G_A C16H20orf194 -3.560683 0.0006918786 0.03697734 -0.7334322 0.4538724 656 1 liver_2yr
chr16:55238108:C_G SLC4A11 2.721333 0.008305666 0.161861 1.020795 1 692 1 liver_2yr
chr16:55235569:T_C ITPA -2.735107 0.00800038 0.1583424 -0.5274864 1 708 1 liver_2yr
chr16:55254086:G_A LOC116270794 2.489752 0.0153102 0.2222075 0.2790968 1 709 1 liver_2yr
chr16:55287039:T_C DDRGK1 5.933419 1.207192e-07 6.487725e-05 0.5923645 8.715925e-05 722 0.001369794 liver_2yr
chr16:55305916:G_C LZTS3 -2.753288 0.007613137 0.1544937 -0.5751815 1 731 1 liver_2yr
chr16:55256728:G_T UBOX5 2.621973 0.0108433 0.1865682 0.6855589 1 731 1 liver_2yr
chr16:55301326:G_A FASTKD5 -3.408237 0.001118557 0.0503918 -0.4820493 0.8176653 731 1 liver_2yr
chr16:55549039:C_T MRPS26 -3.395783 0.001162706 0.05150036 -0.621539 0.6429764 553 1 liver_2yr
chr16:55396461:C_T LOC100997952 -3.78669 0.0003322307 0.02304529 -0.930074 0.1833914 552 0.5654897 liver_2yr
chr16:55544456:T_C PTPRA 2.010551 0.04846185 0.3803618 0.3672426 1 532 1 liver_2yr
chr16:55540811:G_A VPS16 -2.987634 0.003944254 0.1075717 -0.4356459 1 563 1 liver_2yr
chr16:55747909:A_G PCED1A 3.027574 0.003514513 0.1002738 0.2978948 1 537 1 liver_2yr
chr16:55691121:G_A CPXM1 2.936149 0.004570278 0.1168125 0.4635859 1 588 1 liver_2yr
chr16:55717548:T_C EBF4 -3.716914 0.0004177798 0.02655001 -0.6124975 0.2586057 619 0.7223924 liver_2yr
chr16:55911636:G_C IDH3B -4.75875 1.101832e-05 0.002007102 -0.5847477 0.007139874 648 0.04802525 liver_2yr
chr16:55840014:C_T NOP56 -2.80451 0.006612708 0.1436022 -0.438538 1 658 1 liver_2yr
chr16:55792260:C_T LOC116270879 -2.296954 0.0248019 0.2816336 -0.6830548 1 660 1 liver_2yr
chr16:55902584:A_G LOC116270880 3.233882 0.001908667 0.07073548 1.247449 1 662 1 liver_2yr
chr16:55747909:A_G LOC116270897 3.57149 0.0006684135 0.03671945 0.6908229 0.4418213 661 1 liver_2yr
chr16:55834806:C_T LOC116270886 2.379495 0.02023541 0.2563799 1.001907 1 664 1 liver_2yr
chr16:55923964:G_T LOC116270900 -3.681655 0.0004686461 0.02861554 -0.6456563 0.3139929 670 0.8263173 liver_2yr
chr16:55926927:C_A ZNF343 4.333337 5.120626e-05 0.006108862 0.6638835 0.04654649 909 0.2038953 liver_2yr
chr16:56059169:G_A SNRPB -3.827189 0.0002905552 0.02137707 -0.4375104 0.2565603 883 0.7186906 liver_2yr
chr16:56177187:G_A LOC101017281 -2.966628 0.004189382 0.1110686 -0.5999134 1 984 1 liver_2yr
chr16:56225438:G_A LOC103888074 3.030404 0.003485781 0.09988917 1.22769 1 857 1 liver_2yr
chr16:56327863:G_C STK35 4.193476 8.36182e-05 0.00864757 0.5031707 0.06413516 767 0.2601855 liver_2yr
chr16:56648327:G_A SIRPA 4.412422 3.867533e-05 0.004935895 0.8551171 0.02185156 565 0.1147994 liver_2yr
chr16:56633134:C_A LOC108580638 2.655277 0.00992326 0.1777431 0.5161623 1 698 1 liver_2yr
chr16:56766905:C_G LOC103888071 4.204177 8.056108e-05 0.008410444 0.7187002 0.07870817 977 0.3020673 liver_2yr
chr16:56862316:C_T LOC101013736 -3.183364 0.00222137 0.0771452 -0.6930992 1 1482 1 liver_2yr
chr16:56897660:C_T SIRPB1 4.414717 3.836022e-05 0.004904442 0.7985931 0.05581412 1455 0.2350559 liver_2yr
chr16:56905408:A_G LOC101012744 -6.463985 1.437143e-08 1.204981e-05 -0.9866351 2.109726e-05 1468 0.0004173651 liver_2yr
chr16:56985067:G_A SIRPB2 6.516464 1.162009e-08 1.002844e-05 0.8223983 1.593114e-05 1371 0.0003336581 liver_2yr
chr16:57076072:T_C NSFL1C -2.192223 0.03189514 0.3159717 -0.3420654 1 1133 1 liver_2yr
chr16:57088497:T_G FKBP1A -4.359848 4.662072e-05 0.005649111 -0.6713854 0.0542199 1163 0.2296698 liver_2yr
chr16:57113741:A_G LOC103888068 -7.416959 2.924472e-10 4.745342e-07 -1.131229 3.278333e-07 1121 1.218317e-05 liver_2yr
chr16:57123594:G_A SDCBP2 -3.657068 0.0005075571 0.03033106 -0.6424623 0.4613694 909 1 liver_2yr
chr16:57163129:A_G SNPH -3.240823 0.001869084 0.06976013 -0.5333956 1 814 1 liver_2yr
chr16:57229595:T_C RAD21L1 -6.522599 1.133473e-08 9.789347e-06 -0.7921477 8.036327e-06 709 0.0001875727 liver_2yr
chr16:57281444:A_C PSMF1 -6.911075 2.330616e-09 2.715666e-06 -0.7972247 1.608125e-06 690 4.766505e-05 liver_2yr
chr16:57611239:G_A FAM110A -5.351232 1.179131e-06 0.0003997273 -0.78919 0.001088337 923 0.01102075 liver_2yr
chr16:57749774:G_A SLC52A3 -2.943521 0.004475318 0.1155838 -0.8033046 1 856 1 liver_2yr
chr16:57792369:A_G SRXN1 6.697843 5.562445e-09 5.515768e-06 0.7248187 4.488893e-06 807 0.0001129276 liver_2yr
chr16:57893559:G_A CSNK2A1 3.43184 0.001039198 0.04796921 0.6175399 0.7721243 743 1 liver_2yr
chr16:58097331:T_A TBC1D20 3.79357 0.0003247689 0.02276766 0.3830926 0.2692334 829 0.7437127 liver_2yr
chr16:58097722:T_C RBCK1 -3.758809 0.0003641839 0.02441637 -0.3695322 0.31684 870 0.8316383 liver_2yr
chr16:58106387:C_T TRIB3 -4.415257 3.828645e-05 0.004897668 -0.8896815 0.03438123 898 0.1615522 liver_2yr
chr16:58193689:C_T SOX12 3.348619 0.001345279 0.05694912 0.4672528 1 896 1 liver_2yr
chr16:58075898:T_C ZCCHC3 -2.861623 0.00564069 0.1314496 -0.4915684 1 813 1 liver_2yr
chr16:58199360:A_G C16H20orf96 4.141637 0.0001000856 0.0098518 0.8980741 0.07836699 783 0.3012302 liver_2yr
chr16:58509747:A_G REM1 -2.839314 0.006003526 0.1357474 -0.4649957 1 749 1 liver_2yr
chr16:58586617:A_G HM13 3.828844 0.0002889637 0.02133001 0.4141587 0.1944726 673 0.590623 liver_2yr
chr16:58662619:G_A LOC103888060 -2.662601 0.009730698 0.1759191 -1.09223 1 672 1 liver_2yr
chr16:58770632:G_A ID1 -2.893236 0.005161111 0.1248333 -0.6213609 1 650 1 liver_2yr
chr16:58773320:T_C LOC101020469 -3.254649 0.001792525 0.06812635 -0.4401614 1 652 1 liver_2yr
chr16:58784607:T_C BCL2L1 3.285623 0.00163158 0.06444438 0.709302 1 690 1 liver_2yr
chr16:58880934:G_T TPX2 2.383627 0.02002789 0.254935 0.6229518 1 600 1 liver_2yr
chr16:59002054:C_T MYLK2 2.89451 0.00514261 0.1246304 1.341202 1 633 1 liver_2yr
chr16:59065084:G_A FOXS1 -2.800256 0.006690956 0.1445395 -0.5456874 1 664 1 liver_2yr
chr16:59043729:T_C DUSP15 4.082612 0.0001226519 0.01148095 0.7680055 0.07984641 651 0.3049328 liver_2yr
chr16:58980135:T_A PDRG1 3.780347 0.0003392562 0.02339349 0.7029546 0.2334083 688 0.6724163 liver_2yr
chr16:59065089:T_C XKR7 -2.866385 0.005565913 0.1305775 -0.8141314 1 655 1 liver_2yr
chr16:59133582:C_T CCM2L 3.295268 0.001584303 0.06316575 0.430113 1 672 1 liver_2yr
chr16:59093496:G_T LOC103888056 -5.144391 2.601355e-06 0.0006996521 -0.8066393 0.001753313 674 0.01594361 liver_2yr
chr16:59258173:G_A HCK 2.707733 0.008617535 0.1648033 0.6017621 1 632 1 liver_2yr
chr16:59230319:C_T TM9SF4 -2.672606 0.009473202 0.1732285 -0.640226 1 634 1 liver_2yr
chr16:59258173:G_A LOC101014915 -4.36123 4.639289e-05 0.005630771 -1.043548 0.02556248 551 0.1293374 liver_2yr
chr16:59309410:T_C PLAGL2 -3.40938 0.001114584 0.05023971 -0.5758049 0.6174796 554 1 liver_2yr
chr16:59397322:T_C POFUT1 5.416259 9.174388e-07 0.000330287 0.5116913 0.0004779856 521 0.005551763 liver_2yr
chr16:59363135:A_G KIF3B -3.531791 0.0007585217 0.03933521 -0.2824703 0.3398177 448 0.8742803 liver_2yr
chr16:59414509:C_T ASXL1 3.400729 0.001144979 0.05104722 0.6720464 0.4648615 406 1 liver_2yr
chr16:59466551:T_C NOL4L 2.052984 0.04404169 0.3635615 0.3559451 1 455 1 liver_2yr
chr16:59802143:T_C LOC110740517 4.283233 6.109521e-05 0.006913741 0.7055994 0.03146403 515 0.1514588 liver_2yr
chr16:59837646:T_A COMMD7 -4.297232 5.81601e-05 0.006638349 -0.5824841 0.02954533 508 0.1444963 liver_2yr
chr16:59965778:G_A DNMT3B 2.81343 0.006451386 0.1413667 0.6314323 1 490 1 liver_2yr
chr16:60027107:C_G MAPRE1 -2.995211 0.003859147 0.1059879 -0.6386703 1 562 1 liver_2yr
chr16:60042869:T_C EFCAB8 -2.379184 0.02025112 0.2564726 -0.3503635 1 652 1 liver_2yr
chr16:59931587:G_A LOC101006336 -2.426339 0.01799183 0.2407408 -0.4348389 1 699 1 liver_2yr
chr16:60411801:C_A BPIFB1 -3.282556 0.001646885 0.06482498 -1.073095 1 712 1 liver_2yr
chr16:60405583:G_A CDK5RAP1 3.381927 0.001213758 0.05308948 0.5406723 0.8035078 662 1 liver_2yr
chr16:60534169:T_C SNTA1 -3.524227 0.0007769513 0.0400559 -0.6842924 0.525996 677 1 liver_2yr
chr16:60493068:C_T CBFA2T2 -2.917003 0.004825693 0.1200316 -0.5136451 1 596 1 liver_2yr
chr16:60614700:G_A NECAB3 3.129896 0.002604243 0.085129 0.4099419 1 441 1 liver_2yr
chr16:60735828:T_C E2F1 2.531849 0.01373457 0.2112432 0.5229003 1 458 1 liver_2yr
chr16:60749793:T_C PXMP4 -3.138721 0.002537062 0.08357294 -0.624972 1 483 1 liver_2yr
chr16:60760073:G_A ZNF341 -4.20823 7.943154e-05 0.008314627 -0.7365272 0.03947747 497 0.1791123 liver_2yr
chr16:60886758:G_T LOC103888048 3.127294 0.002624367 0.08551496 1.047858 1 656 1 liver_2yr
chr16:60801940:A_G CHMP4B 3.693233 0.0004513239 0.02792463 0.4102025 0.3123161 692 0.823803 liver_2yr
chr16:60949188:T_C LOC108580625 3.769705 0.0003513618 0.02407295 1.148148 0.1567074 446 0.5033203 liver_2yr
chr16:60957027:C_T RALY -2.542679 0.01335365 0.2078842 -0.4094912 1 440 1 liver_2yr
chr16:61284120:G_A AHCY 3.661146 0.0005008958 0.03006424 0.35454 0.2970312 593 0.797733 liver_2yr
chr16:61380438:C_T ITCH 3.259853 0.001764478 0.06744134 0.5314465 1 598 1 liver_2yr
chr16:61621931:A_C DYNLRB1 3.975534 0.0001766931 0.01510303 0.4501993 0.082339 466 0.3114668 liver_2yr
chr16:61609876:G_A MAP1LC3A -3.43468 0.001030018 0.04772685 -0.6887634 0.4418779 429 1 liver_2yr
chr16:61695339:C_T PIGU -2.570844 0.01240734 0.1996289 -0.3821556 1 435 1 liver_2yr
chr16:61740859:C_T LOC101018964 2.879192 0.005369325 0.1277231 0.5738148 1 345 1 liver_2yr
chr16:61664231:C_G TP53INP2 3.316364 0.001485366 0.06056165 0.5581059 0.4901709 330 1 liver_2yr
chr16:61743771:G_A NCOA6 -3.176011 0.002270695 0.07823319 -0.5575705 0.7175397 316 1 liver_2yr
chr16:61812081:G_A GGT7 4.16841 9.122421e-05 0.009228419 0.7263174 0.0320197 351 0.1536587 liver_2yr
chr16:61998521:T_C ACSS2 -2.561978 0.01269846 0.2021608 -0.8541207 1 425 1 liver_2yr
chr16:61980735:T_A GSS -4.375839 4.404993e-05 0.005472127 -0.4823623 0.02233331 507 0.116653 liver_2yr
chr16:62030283:C_T MYH7B 4.459624 3.267355e-05 0.004330122 0.6593563 0.01378824 422 0.08026507 liver_2yr
chr16:61989229:C_T TRPC4AP 2.274008 0.02622389 0.2894377 0.416817 1 397 1 liver_2yr
chr16:62248678:G_A EDEM2 -3.440172 0.00101248 0.04724192 -1.157209 0.572051 565 1 liver_2yr
chr16:62288848:C_T LOC116270882 3.389924 0.001184041 0.05207141 0.8368481 0.6725352 568 1 liver_2yr
chr16:62235083:T_C PROCR 4.50391 2.787158e-05 0.003903184 0.8243262 0.01920352 689 0.1042442 liver_2yr
chr16:62445688:C_T MMP24OS -4.429062 3.64466e-05 0.00470523 -0.6152028 0.02580419 708 0.1303294 liver_2yr
chr16:62337998:C_T MMP24 -3.384075 0.001205707 0.05282114 -0.8355789 0.7475384 620 1 liver_2yr
chr16:62411250:G_A EIF6 -5.055798 3.638163e-06 0.0008831379 -0.6056247 0.002121049 583 0.01848312 liver_2yr
chr16:62523090:T_C UQCC 6.935344 2.110442e-09 2.511278e-06 0.8804858 9.475883e-07 449 3.000755e-05 liver_2yr
chr16:62512193:G_A CEP250 -3.10152 0.002831692 0.08901541 -0.5418188 1 452 1 liver_2yr
chr16:62592783:G_A ERGIC3 3.129046 0.002610801 0.0852663 0.5404977 1 459 1 liver_2yr
chr16:62680103:G_A BB_R333_JSM7053BR -2.469939 0.01610667 0.2283649 -0.4533466 1 432 1 liver_2yr
chr16:62811316:C_A SPAG4 3.161987 0.00236764 0.08033971 1.092595 0.928115 392 1 liver_2yr
chr16:62719277:A_G CPNE1 3.229479 0.001934184 0.0714317 0.3097026 0.7601342 393 1 liver_2yr
chr16:62907538:C_T NFS1 -4.954513 5.324269e-06 0.001167347 -0.7822063 0.002204248 414 0.01905306 liver_2yr
chr16:62911932:G_T ROMO1 1.828676 0.07196691 0.4491406 0.2889918 1 368 1 liver_2yr
chr16:62906094:A_G RBM39 2.797718 0.006738037 0.1451675 0.5638944 1 369 1 liver_2yr
chr16:62908083:C_T PHF20 2.484075 0.01553473 0.2237677 0.5685732 1 445 1 liver_2yr
chr16:63108237:G_A SCAND1 -3.063773 0.003163077 0.09512171 -0.4042449 1 581 1 liver_2yr
chr16:63188099:A_G CNBD2 3.142178 0.002511189 0.08333392 0.7120739 1 590 1 liver_2yr
chr16:63225547:G_A LOC103888036 -2.70144 0.008765426 0.1662338 -0.3129304 1 559 1 liver_2yr
chr16:63218054:C_T EPB41L1 2.597734 0.01156094 0.1924268 0.4397624 1 554 1 liver_2yr
chr16:63346973:C_T AAR2 -3.026232 0.003528217 0.1004919 -0.4692705 1 635 1 liver_2yr
chr16:63405266:C_A DLGAP4 -2.476047 0.01585723 0.2264555 -0.5928905 1 619 1 liver_2yr
chr16:63624883:C_T MYL9 -4.205602 8.016209e-05 0.008377699 -0.5805153 0.04633369 578 0.203327 liver_2yr
chr16:63846051:C_T TGIF2 -3.065849 0.003143946 0.09471893 -0.5416372 1 638 1 liver_2yr
chr16:63767673:A_C RAB5IF 3.78268 0.0003366554 0.0232525 0.9536396 0.2289257 680 0.6633888 liver_2yr
chr16:63716331:A_G SLA2 3.830023 0.0002878343 0.02129083 0.7419727 0.2003327 696 0.6025455 liver_2yr
chr16:63928751:A_G NDRG3 -4.30055 5.748454e-05 0.006576241 -1.116759 0.04219365 734 0.1888353 liver_2yr
chr16:64029990:G_A DSN1 -6.128889 5.537441e-08 3.648365e-05 -0.9591965 3.471975e-05 627 0.0006327401 liver_2yr
chr16:63944906:G_A LOC116270804 3.815577 0.0003019628 0.02187391 1.251572 0.1935582 641 0.5887853 liver_2yr
chr16:63875455:G_A SOGA1 3.300495 0.001559228 0.06253215 0.7420727 0.9932285 637 1 liver_2yr
chr16:64143783:C_A TLDC2 3.126058 0.002633974 0.08565878 0.5042586 1 574 1 liver_2yr
chr16:64016276:G_A SAMHD1 -3.031056 0.003479196 0.09988917 -0.3093706 1 645 1 liver_2yr
chr16:64062116:A_G LOC110740597 3.049172 0.003300694 0.09712204 1.000522 1 635 1 liver_2yr
chr16:64287936:C_T RBL1 -2.648201 0.01011257 0.1795927 -0.3538161 1 509 1 liver_2yr
chr16:64316270:T_C MROH8 -4.272439 6.345585e-05 0.007118652 -0.7323948 0.03597947 567 0.1670009 liver_2yr
chr16:64352166:A_G RPN2 5.080373 3.315631e-06 0.0008292814 0.3854274 0.002427042 732 0.02053337 liver_2yr
chr16:64372159:G_A MANBAL 3.345232 0.001359379 0.05734612 0.4052477 0.9773934 719 1 liver_2yr
chr16:64562336:T_C SRC -2.691981 0.008992101 0.1688613 -0.719878 1 733 1 liver_2yr
chr16:64768136:C_T BLCAP -5.699394 3.042562e-07 0.00013399 -0.8033058 0.000243405 800 0.003163895 liver_2yr
chr16:64649666:A_C NNAT -2.933944 0.00459904 0.1168803 -0.6145255 1 759 1 liver_2yr
chr16:64792200:T_A CTNNBL1 -3.628679 0.0005563146 0.03231478 -0.8595704 0.4433827 797 1 liver_2yr
chr16:65132268:C_T VSTM2L -6.92201 2.228711e-09 2.641339e-06 -0.9808927 2.244312e-06 1007 6.323939e-05 liver_2yr
chr16:65122573:T_C LOC108580616 5.340769 1.2276e-06 0.0004127013 0.8737159 0.001206731 983 0.01196395 liver_2yr
chr16:65151455:C_T TTI1 2.82171 0.006304873 0.1393505 0.6081966 1 990 1 liver_2yr
chr16:65156600:G_A RPRD1B 3.192885 0.002158987 0.07622363 0.5524767 1 713 1 liver_2yr
chr16:65372930:A_G LOC116270806 -3.194874 0.002146161 0.07593041 -0.973612 1 804 1 liver_2yr
chr16:65317574:A_G TGM2 -4.305775 5.643643e-05 0.006519077 -0.4987988 0.04932544 874 0.2136106 liver_2yr
chr16:65474217:C_T KIAA1755 -3.312206 0.001504396 0.06113467 -0.5741307 1 1101 1 liver_2yr
chr16:65514622:G_A BPI -4.107866 0.000112453 0.01072136 -0.4217542 0.1143647 1017 0.399859 liver_2yr
chr16:65517834:A_G LBP -5.340037 1.231065e-06 0.0004127013 -0.9569773 0.00117936 958 0.01174697 liver_2yr
chr16:65618124:G_A LOC103888022 4.010314 0.0001570217 0.01382897 0.4959703 0.1251463 797 0.4282874 liver_2yr
chr16:65633305:C_T LOC116270867 5.479018 7.194274e-07 0.0002736544 1.570694 0.0005381317 748 0.006137997 liver_2yr
chr16:65658304:C_T LOC116270677 4.483971 2.994214e-05 0.004140084 0.8627707 0.02203742 736 0.1154794 liver_2yr
chr16:65650426:G_A LOC108580614 -2.607406 0.01126956 0.1900794 -0.4418765 1 664 1 liver_2yr
chr16:65690558:A_G LOC116270870 -2.421628 0.01820694 0.2422735 -0.3616 1 661 1 liver_2yr
chr16:65592513:T_G LOC116270868 -2.848512 0.0058514 0.1339591 -0.7243756 1 653 1 liver_2yr
chr16:66009803:G_A ACTR5 3.46099 0.0009485375 0.04555265 0.5217926 0.6630277 699 1 liver_2yr
chr16:66042121:C_T PPP1R16B -2.575172 0.01226742 0.1983399 -0.6353868 1 692 1 liver_2yr
chr16:66198137:C_T FAM83D 4.303823 5.682574e-05 0.006519525 1.316304 0.03847103 677 0.1757058 liver_2yr
chr16:66178262:G_C DHX35 -2.958225 0.004291352 0.1123933 -0.7783023 1 667 1 liver_2yr
chr16:67798261:G_C LOC110740503 2.766787 0.007336804 0.1514604 0.7841401 1 566 1 liver_2yr
chr16:67842094:G_A MAFB -3.304347 0.001540989 0.06209186 -0.5196101 0.9045604 587 1 liver_2yr
chr16:68223905:A_G TOP1 -1.992298 0.05047748 0.3869189 -0.172475 1 465 1 liver_2yr
chr16:68315830:G_A PLCG1 -3.490715 0.0008638331 0.04282561 -0.4031287 0.2358264 273 0.6769736 liver_2yr
chr16:68320201:T_C ZHX3 2.375805 0.0204223 0.2576311 0.6906386 1 295 1 liver_2yr
chr16:68565245:C_T LPIN3 8.911126 6.255256e-13 2.274347e-09 1.684715 3.55924e-10 569 3.464597e-08 liver_2yr
chr16:68561292:C_T EMILIN3 2.289341 0.02526595 0.284453 0.4254635 1 589 1 liver_2yr
chr16:68604494:G_T CHD6 -3.713683 0.0004222114 0.02671877 -0.3631057 0.2486825 589 0.7028091 liver_2yr
chr16:70665244:C_T SRSF6 3.333361 0.001409915 0.05855256 0.3468768 1 895 1 liver_2yr
chr16:70761329:T_C L3MBTL1 -3.076722 0.003045522 0.09271071 -0.5153561 1 763 1 liver_2yr
chr16:70817106:G_A SGK2 5.165293 2.402654e-06 0.0006533601 0.5114216 0.001616986 673 0.01492576 liver_2yr
chr16:70826033:T_C IFT52 -4.081481 0.0001231288 0.0115201 -0.6399473 0.08569766 696 0.3205616 liver_2yr
chr16:70886311:A_C MYBL2 2.337594 0.02245034 0.2691995 0.6556658 1 804 1 liver_2yr
chr16:70991769:A_G LOC101006787 -2.782033 0.00703581 0.1485883 -0.3879483 1 980 1 liver_2yr
chr16:71055587:A_G TOX2 4.045347 0.000139346 0.01263597 0.9779016 0.1293131 928 0.4390375 liver_2yr
chr16:71291987:T_C JPH2 -2.966742 0.00418802 0.1110365 -0.927745 1 806 1 liver_2yr
chr16:71409479:G_A OSER1 6.37759 2.037671e-08 1.558535e-05 0.9237784 1.9256e-05 945 0.000388602 liver_2yr
chr16:71451595:C_T LOC103887999 -2.919568 0.004790721 0.1194416 -0.8106656 1 973 1 liver_2yr
chr16:71437777:G_C GDAP1L1 -2.160677 0.0343548 0.3255587 -0.7821759 1 1051 1 liver_2yr
chr16:71563614:C_A FITM2 5.513042 6.303459e-07 0.0002422731 0.6386922 0.0007267889 1153 0.007925746 liver_2yr
chr16:71542692:G_A R3HDML 2.921226 0.00476825 0.1190931 0.4028056 1 1141 1 liver_2yr
chr16:71631207:C_T HNF4A 2.888882 0.005224856 0.1256768 0.6747828 1 1111 1 liver_2yr
chr16:71676453:A_G LOC116270812 3.985479 0.0001708387 0.01476903 0.6281117 0.1537548 900 0.4963856 liver_2yr
chr16:71739944:G_A TTPAL -3.626801 0.0005596943 0.03247487 -0.6642884 0.43936 785 1 liver_2yr
chr16:71703656:G_A SERINC3 3.951891 0.0001913969 0.01592538 0.296662 0.1391456 727 0.464596 liver_2yr
chr16:71728947:C_G PKIG -4.31624 5.43924e-05 0.006387791 -0.8940374 0.03660608 673 0.169176 liver_2yr
chr16:71752802:A_G ADA 3.978426 0.0001749714 0.01500923 0.6484825 0.146976 840 0.482097 liver_2yr
chr16:71913445:C_T LOC101024127 -2.454504 0.01675274 0.2321903 -0.7487015 1 969 1 liver_2yr
chr16:72084779:G_A YWHAB 3.127075 0.002626068 0.08551496 0.632765 1 874 1 liver_2yr
chr16:72157720:G_A PABPC1L 5.561359 5.222348e-07 0.0002117488 0.6946288 0.0004579999 877 0.0053596 liver_2yr
chr16:72260661:C_T TOMM34 -3.430558 0.001043367 0.04809511 -0.6552443 0.9536375 914 1 liver_2yr
chr16:72246790:G_A STK4 -3.125908 0.00263514 0.08568721 -0.4508786 1 940 1 liver_2yr
chr16:72258179:G_A KCNS1 4.483834 2.995683e-05 0.004140084 1.475797 0.02426503 810 0.1245382 liver_2yr
chr16:72427258:G_A LOC103887990 -4.749708 1.139144e-05 0.002056624 -1.000686 0.008110705 712 0.05313675 liver_2yr
chr16:72526267:G_A SLPI 4.106 0.0001131779 0.01076781 0.9875844 0.07922451 700 0.3034538 liver_2yr
chr16:72535569:C_T LOC116270813 -3.728974 0.000401624 0.02605307 -0.8355557 0.2807352 699 0.7675639 liver_2yr
chr16:72406415:T_C MATN4 2.918012 0.004811908 0.1198329 0.5945568 1 782 1 liver_2yr
chr16:72514166:G_A SDC4 3.271201 0.001704749 0.06595012 0.431378 1 777 1 liver_2yr
chr16:72638914:C_T SYS1 -5.250369 1.736698e-06 0.0005253939 -1.029089 0.001358098 782 0.01320484 liver_2yr
chr16:72586474:G_A DBNDD2 3.546783 0.0007232159 0.03826674 0.3950486 0.6487246 897 1 liver_2yr
chr16:72562827:G_A PIGT 3.021246 0.003579568 0.1012909 0.3999709 1 907 1 liver_2yr
chr16:72714295:A_G LOC116270814 -3.005049 0.003751198 0.1042666 -0.5401312 1 940 1 liver_2yr
chr16:72738178:A_T WFDC2 -2.762252 0.007428609 0.1523763 -0.8316942 1 1044 1 liver_2yr
chr16:73033883:C_T DNTTIP1 2.844383 0.005919238 0.134899 0.5187294 1 645 1 liver_2yr
chr16:72903518:C_T UBE2C 3.528843 0.0007656538 0.03963109 1.184359 0.4570953 597 1 liver_2yr
chr16:72924719:C_T TNNC2 3.533724 0.0007538797 0.03920947 0.8211219 0.4560972 605 1 liver_2yr
chr16:73047671:C_A LOC103887986 -3.079911 0.003017203 0.09222653 -1.378061 1 632 1 liver_2yr
chr16:72921757:G_T SNX21 -3.390944 0.001180297 0.05193392 -0.4589619 0.7494888 635 1 liver_2yr
chr16:73094452:T_C ACOT8 -2.881076 0.005340938 0.1273951 -0.5232342 1 632 1 liver_2yr
chr16:72940913:C_T ZSWIM3 3.003963 0.003762983 0.1044635 0.5968025 1 617 1 liver_2yr
chr16:73061079:C_G ZSWIM1 2.657399 0.009867123 0.1772322 0.4544183 1 615 1 liver_2yr
chr16:72993335:T_C SPATA25 3.360418 0.001297221 0.05551315 0.5624825 0.7990879 616 1 liver_2yr
chr16:73052330:C_G NEURL2 3.289358 0.001613118 0.06401992 0.5277911 1 622 1 liver_2yr
chr16:73101405:T_C CTSA -2.332921 0.02271028 0.2706556 -0.3991039 1 621 1 liver_2yr
chr16:73079403:A_G PLTP -3.653095 0.000514126 0.03065838 -0.7509558 0.3131027 609 0.8252451 liver_2yr
chr16:73103758:G_A LOC110740602 3.01149 0.003682051 0.1030483 0.7098429 1 615 1 liver_2yr
chr16:73043989:C_T PCIF1 2.270265 0.02646259 0.2906589 0.4343667 1 620 1 liver_2yr
chr16:73139979:G_A ZNF335 2.51704 0.01427135 0.2155675 0.1853016 1 617 1 liver_2yr
chr16:73173177:G_A MMP9 -1.986866 0.05109092 0.389277 -0.5679205 1 593 1 liver_2yr
chr16:73282543:A_G NCOA5 -2.710102 0.008562458 0.1642862 -0.4052156 1 636 1 liver_2yr
chr16:73341811:G_A CD40 -2.755014 0.007577271 0.1540962 -0.6563741 1 643 1 liver_2yr
chr16:73442820:T_C SLC35C2 -4.415434 3.826223e-05 0.004895101 -0.5291564 0.02620962 685 0.1319105 liver_2yr
chr16:73601424:A_G ELMO2 2.996114 0.003849127 0.105867 0.4377554 1 678 1 liver_2yr
chr16:73603014:A_T LOC116270815 -3.643377 0.0005305398 0.03120367 -0.7659079 0.3607671 680 0.9113331 liver_2yr
chr16:73616890:T_C LOC103887982 3.665922 0.0004932026 0.02973844 0.657377 0.3812456 773 0.9470422 liver_2yr
chr16:73572782:G_A ZNF334 3.272787 0.001696553 0.06580162 1.040505 1 867 1 liver_2yr
chr16:73722777:A_G SLC13A3 -3.716186 0.000418774 0.02660458 -0.9785842 0.4254744 1016 1 liver_2yr
chr16:73738179:A_G LOC116270817 -4.556523 2.305409e-05 0.003431714 -0.6869739 0.02250079 976 0.1173466 liver_2yr
chr16:73950865:C_T TP53RK 3.288833 0.001615698 0.06409146 1.236383 1 1034 1 liver_2yr
chr16:73966290:C_T SLC2A10 3.159373 0.002386135 0.08064901 0.4116628 1 1035 1 liver_2yr
chr16:73978529:T_C EYA2 -3.860256 0.0002602879 0.0198323 -0.6046433 0.2972488 1142 0.7981923 liver_2yr
chr16:74377418:A_G ZMYND8 -3.094903 0.002887334 0.08979322 -0.4226293 1 939 1 liver_2yr
chr16:74671539:C_T NCOA3 -4.393881 4.13144e-05 0.00520086 -0.4199078 0.02958111 716 0.14463 liver_2yr
chr16:74884072:G_C SULF2 5.51438 6.270757e-07 0.0002413311 0.7491095 0.0004464779 712 0.005246268 liver_2yr
chr16:75313626:C_T LOC108580585 2.860592 0.005657005 0.1316007 0.5540225 1 1401 1 liver_2yr
chr16:75880550:T_C PREX1 2.618791 0.01093514 0.1872836 0.2885273 1 976 1 liver_2yr
chr16:76052792:T_C ARFGEF2 2.7147 0.008456451 0.1632713 0.5768151 1 836 1 liver_2yr
chr16:76212984:T_C CSE1L -3.601704 0.000606755 0.0345536 -0.7462783 0.3852894 635 0.9538697 liver_2yr
chr16:76171584:C_T STAU1 4.371681 4.470487e-05 0.005517993 0.3369335 0.02592883 580 0.1308047 liver_2yr
chr16:76377970:T_C DDX27 -3.751077 0.0003735538 0.02477371 -0.3923723 0.2013455 539 0.6045305 liver_2yr
chr16:76427531:C_T ZNFX1 3.368794 0.001264092 0.05459125 0.7860042 0.7609836 602 1 liver_2yr
chr16:76550044:A_C LOC101016588 -4.857802 7.637338e-06 0.001518741 -0.532755 0.005124654 671 0.03688889 liver_2yr
chr16:76362494:G_A LOC116270892 4.594576 2.008529e-05 0.003164094 1.0166 0.01341697 668 0.078746 liver_2yr
chr16:76660827:G_A PTGIS 4.516184 2.666706e-05 0.003775343 0.5638291 0.02176032 816 0.114431 liver_2yr
chr16:76700752:C_T B4GALT5 2.547323 0.01319328 0.20643 0.8572907 1 687 1 liver_2yr
chr16:77036098:C_T SLC9A8 -3.936507 0.0002015879 0.01660112 -0.7195719 0.1425227 707 0.4726478 liver_2yr
chr16:77003331:A_G SPATA2 2.720439 0.008325849 0.1620717 0.5744599 1 688 1 liver_2yr
chr16:77158009:T_A RNF114 1.642329 0.1052785 0.52082 0.2512326 1 777 1 liver_2yr
chr16:77260330:T_C SNAI1 -3.652599 0.0005149518 0.03068828 -0.870757 0.4294698 834 1 liver_2yr
chr16:77318238:A_G UBE2V1 3.520208 0.0007869146 0.04046774 0.3089848 0.6074981 772 1 liver_2yr
chr16:77386317:G_A TMEM189 4.119595 0.0001079992 0.01042925 0.4802975 0.08035138 744 0.3060376 liver_2yr
chr16:77402027:G_A LOC103887957 -3.316592 0.001484329 0.060534 -1.040576 1 796 1 liver_2yr
chr16:77455513:C_T CEBPB 2.980227 0.004029133 0.1086769 0.7772607 1 806 1 liver_2yr
chr16:77484972:A_G LOC116270821 2.975509 0.004084075 0.1096937 0.4508172 1 1367 1 liver_2yr
chr16:77506450:A_C LOC108580580 4.352211 4.789918e-05 0.005784983 0.5488124 0.06475969 1352 0.2620055 liver_2yr
chr16:77561681:T_G LOC108580822 -3.935485 0.0002022832 0.01663728 -1.360717 0.2777348 1373 0.7611825 liver_2yr
chr16:77762305:A_T PTPN1 3.13854 0.002538427 0.08359927 0.4854688 1 704 1 liver_2yr
chr16:77762305:A_T RIPOR3 -3.174266 0.002282554 0.07849942 -0.5592767 1 748 1 liver_2yr
chr16:77966779:A_G PARD6B -3.354315 0.001321872 0.05621202 -0.5400128 1 881 1 liver_2yr
chr16:77980992:T_C BCAS4 -3.143314 0.002502739 0.08319613 -0.7236479 1 841 1 liver_2yr
chr16:77992581:G_A ADNP -2.526456 0.01392792 0.2129602 -0.6613623 1 658 1 liver_2yr
chr16:78208364:A_G DPM1 -3.172635 0.002293687 0.07876343 -0.3144382 1 711 1 liver_2yr
chr16:78222744:G_A MOCS3 3.690624 0.0004551732 0.02809579 1.088996 0.3076971 676 0.8160165 liver_2yr
chr16:78199492:C_T KCNG1 3.841804 0.0002767836 0.02076853 0.6622012 0.182954 661 0.5646492 liver_2yr
chr16:78565887:T_C NFATC2 3.079295 0.003022657 0.0923368 0.491513 1 969 1 liver_2yr
chr16:78878762:G_A ATP9A -4.660636 1.579155e-05 0.002652636 -0.5568571 0.0186972 1184 0.1022082 liver_2yr
chr16:78874287:T_C SALL4 -6.187371 4.380736e-08 3.010877e-05 -1.028173 4.626057e-05 1056 0.000807886 liver_2yr
chr16:79292913:A_G ZFP64 5.003247 4.434537e-06 0.001008508 0.7828417 0.004416799 996 0.03288577 liver_2yr
chr16:80149224:A_G TSHZ2 2.792903 0.006828184 0.1463256 0.5949552 1 883 1 liver_2yr
chr16:80715748:C_T ZNF217 2.342728 0.02216779 0.2681585 0.3693902 1 863 1 liver_2yr
chr16:81073887:A_G LOC103887939 6.761162 4.297868e-09 4.581921e-06 1.015521 4.151741e-06 966 0.0001056228 liver_2yr
chr16:81083843:C_A LOC103887938 -2.410232 0.01873679 0.2464938 -0.7371676 1 888 1 liver_2yr
chr16:81420694:T_C PFDN4 -3.817324 0.0003002189 0.02187391 -0.667484 0.3275389 1091 0.8507271 liver_2yr
chr16:81662728:A_G DOK5 -5.14114 2.633666e-06 0.00070689 -0.884421 0.002899666 1101 0.02372353 liver_2yr
chr16:83599078:G_A FAM210B 5.581279 4.831847e-07 0.0001997216 0.6323259 0.0004976803 1030 0.005757095 liver_2yr
chr16:83567452:G_C AURKA 3.208225 0.002061919 0.07419073 0.8665641 1 1037 1 liver_2yr
chr16:83591105:A_G CSTF1 -7.55126 1.682509e-10 2.95828e-07 -0.8699761 1.716159e-07 1020 7.033788e-06 liver_2yr
chr16:83606660:C_T CASS4 -5.159572 2.455515e-06 0.0006660557 -1.007327 0.002570924 1047 0.02147492 liver_2yr
chr16:83749379:G_A RTF2 4.503705 2.789217e-05 0.003904759 0.6516118 0.03001198 1076 0.1461942 liver_2yr
chr16:83736552:T_C LOC103887933 -4.090648 0.0001193136 0.01125431 -0.6968838 0.1325574 1111 0.4476587 liver_2yr
chr16:83756920:C_T LOC110740487 -3.303548 0.001544755 0.06220582 -0.9202865 1 1105 1 liver_2yr
chr16:84619097:C_G RAE1 -2.923234 0.004741151 0.1188851 -0.4479358 1 964 1 liver_2yr
chr16:84592717:G_A RBM38 3.102939 0.002819896 0.08871476 0.575108 1 1046 1 liver_2yr
chr16:84625324:C_T LOC110740484 -3.767015 0.0003544866 0.02420943 -0.8658656 0.3530687 996 0.8973982 liver_2yr
chr16:84757416:A_G PCK1 3.710118 0.000427154 0.02694804 0.4592705 0.3844386 900 0.9520385 liver_2yr
chr16:84848943:G_A LOC103887927 3.60361 0.0006030526 0.03437435 0.5244631 0.5710908 947 1 liver_2yr
chr16:84757416:A_G LOC116270829 4.512038 2.706818e-05 0.003819736 0.4468117 0.02530875 935 0.1284709 liver_2yr
chr16:84778880:C_T ZBP1 -4.994117 4.589314e-06 0.001039883 -0.687673 0.004222169 920 0.03171161 liver_2yr
chr16:84940038:C_G PMEPA1 -6.534795 1.078801e-08 9.379045e-06 -0.8224315 9.655265e-06 895 0.000219382 liver_2yr
chr16:84915489:G_A LOC103887924 2.765681 0.007359095 0.1517379 0.7082691 1 958 1 liver_2yr
chr16:85006692:G_C LOC110740483 4.220654 7.606409e-05 0.008117943 0.7406957 0.06982683 918 0.2770434 liver_2yr
chr16:85377273:A_G LOC101019194 -3.249439 0.001821021 0.06867178 -0.6967575 1 655 1 liver_2yr
chr16:85430791:C_T RAB22A 2.630054 0.0106132 0.1845345 0.4773407 1 537 1 liver_2yr
chr16:85580292:T_C VAPB -4.333812 5.112038e-05 0.006102694 -0.4533307 0.02535571 496 0.128595 liver_2yr
chr16:85800449:C_G LOC101008777 4.35695 4.710195e-05 0.005703902 0.4937677 0.02524665 536 0.1282318 liver_2yr
chr16:85845293:T_C STX16 -6.646522 6.853905e-09 6.656317e-06 -0.6003981 3.824479e-06 558 9.882499e-05 liver_2yr
chr16:85832483:C_T NPEPL1 -3.708234 0.0004297881 0.02705481 -0.7137443 0.2651792 617 0.7355976 liver_2yr
chr16:86082970:C_T LOC103887912 -3.649021 0.0005209468 0.03078405 -0.8928273 0.3125681 600 0.8243317 liver_2yr
chr16:85984015:G_A LOC101006785 2.804901 0.006605563 0.1435171 0.3210541 1 631 1 liver_2yr
chr16:85988572:C_T LOC110740481 2.606396 0.01129969 0.1903655 0.8886652 1 633 1 liver_2yr
chr16:86210353:G_A NELFCD -4.182705 8.68082e-05 0.008896282 -0.573448 0.05642533 650 0.2371636 liver_2yr
chr16:86188516:G_C CTSZ 4.160516 9.375519e-05 0.009412238 0.3708412 0.06497234 693 0.262525 liver_2yr
chr16:86099744:A_G TUBB1 -4.202331 8.108065e-05 0.008446721 -1.156974 0.05821591 718 0.2425474 liver_2yr
chr16:86250073:G_A ATP5F1E 2.708784 0.008593067 0.1646452 0.2912934 1 676 1 liver_2yr
chr16:86228732:A_G PRELID3B -2.819874 0.006337091 0.1398708 -0.2469428 1 675 1 liver_2yr
chr16:86401001:C_T EDN3 3.574805 0.0006613687 0.03652148 0.965416 0.4358419 659 1 liver_2yr
chr16:86965594:C_T SYCP2 2.562634 0.01267671 0.2019276 1.098902 1 727 1 liver_2yr
chr16:87179519:G_A FAM217B -3.316771 0.001483514 0.06050916 -1.043807 1 756 1 liver_2yr
chr16:87116076:G_T PPP1R3D -4.153283 9.61332e-05 0.009551142 -1.212677 0.0720999 750 0.2844153 liver_2yr
chr16:87178004:A_G CDH26 -6.216781 3.893057e-08 2.72628e-05 -1.115195 2.947045e-05 757 0.0005511874 liver_2yr
chr16:88400492:C_T CDH4 3.758513 0.0003645387 0.02442764 1.431632 0.5737839 1574 1 liver_2yr
chr16:89198889:G_A TAF4 2.762233 0.00742899 0.1523763 0.2992993 1 1110 1 liver_2yr
chr16:89288586:A_G LOC103887887 4.27973 6.185174e-05 0.006988745 0.6131955 0.04391474 710 0.1951477 liver_2yr
chr16:89291348:C_T LSM14B -3.031804 0.003471652 0.09982256 -0.6219713 1 690 1 liver_2yr
chr16:89299969:A_T PSMA7 -3.76662 0.0003549472 0.02420943 -0.4358929 0.228586 644 0.662853 liver_2yr
chr16:89277936:G_T SS18L1 5.047714 3.75085e-06 0.0009063832 0.4512759 0.002393043 638 0.02033611 liver_2yr
chr16:89405123:T_C MTG2 -3.506661 0.0008214021 0.04154019 -0.3538456 0.5035195 613 1 liver_2yr
chr16:89429505:C_T OSBPL2 -3.532279 0.0007573472 0.03930302 -0.5458732 0.4347173 574 1 liver_2yr
chr16:89447842:G_A ADRM1 3.095514 0.002882158 0.08979322 0.3402719 1 698 1 liver_2yr
chr16:89435773:C_T LAMA5 -4.704808 1.343459e-05 0.002347777 -0.8582066 0.009619166 716 0.06063118 liver_2yr
chr16:89484710:T_C LOC103887884 -4.229904 7.364692e-05 0.007954374 -1.055264 0.0599486 814 0.2477779 liver_2yr
chr16:89496755:G_A LOC110740475 2.861132 0.005648466 0.1315241 0.8124324 1 981 1 liver_2yr
chr16:89548816:C_T RPS21 -3.183289 0.002221866 0.07716016 -0.4270878 1 987 1 liver_2yr
chr16:89543754:C_T CABLES2 -6.346242 2.312372e-08 1.724655e-05 -0.722917 2.293873e-05 992 0.0004475927 liver_2yr
chr16:89633833:G_A RBBP8NL -2.336382 0.02251747 0.26965 -0.8673467 1 1082 1 liver_2yr
chr16:89572477:G_C LOC116270836 -8.165261 1.340036e-11 3.50023e-08 -1.265348 1.553101e-08 1159 8.752543e-07 liver_2yr
chr16:89499266:C_T GATA5 -2.582502 0.01203371 0.196448 -0.3674496 1 1158 1 liver_2yr
chr16:89861793:G_A SLCO4A1 5.444702 8.218077e-07 0.0003038653 0.884868 0.0007338743 893 0.007992838 liver_2yr
chr16:89789760:G_A NTSR1 -3.725411 0.0004063341 0.02621816 -0.9730904 0.3299433 812 0.8557864 liver_2yr
chr16:90015679:C_T MRGBP 4.531114 2.526987e-05 0.003668691 0.4340656 0.01624853 643 0.09126879 liver_2yr
chr16:90032762:C_T OGFR 3.513905 0.0008027867 0.04082132 0.6481499 0.5073612 632 1 liver_2yr
chr16:90028746:A_T COL9A3 -3.036756 0.003422084 0.09908586 -0.8054255 1 581 1 liver_2yr
chr16:90028746:A_T TCFL5 -2.74933 0.007695934 0.155315 -0.7627008 1 522 1 liver_2yr
chr16:89998227:G_A DIDO1 -4.573675 2.166657e-05 0.003343011 -0.5009999 0.01128828 521 0.06894494 liver_2yr
chr16:90095867:C_A GID8 4.722963 1.256864e-05 0.002226839 0.6523673 0.00842099 670 0.05479241 liver_2yr
chr16:90091426:G_A SLC17A9 -7.98136 2.859092e-11 6.790523e-08 -0.8614079 2.058546e-08 720 1.112524e-06 liver_2yr
chr16:90362337:G_A YTHDF1 3.62739 0.0005586323 0.03242603 0.714355 0.536287 960 1 liver_2yr
chr16:90513155:T_C LOC108580557 -3.162122 0.002366687 0.08031818 -0.4237874 1 958 1 liver_2yr
chr16:90453295:C_T ARFGAP1 5.720466 2.800751e-07 0.0001256903 0.7191141 0.0002739134 978 0.003492368 liver_2yr
chr16:90443216:T_C COL20A1 4.573311 2.169513e-05 0.003346979 0.600479 0.02338734 1078 0.1210489 liver_2yr
chr16:90526081:G_A CHRNA4 5.884704 1.464545e-07 7.654302e-05 1.483444 0.0001553883 1061 0.002192843 liver_2yr
chr16:90590299:A_G KCNQ2 5.699572 3.040442e-07 0.0001339467 0.8962403 0.0003481306 1145 0.00427233 liver_2yr
chr16:90737351:C_T EEF1A2 -3.399772 0.001148389 0.05114118 -0.5715141 1 955 1 liver_2yr
chr16:90626470:G_A PCMTD2 -3.835555 0.0002825934 0.02101002 -0.5114499 0.2735504 968 0.7529669 liver_2yr
chr16:90765865:A_G OPRL1 4.91767 6.110744e-06 0.001291119 1.332879 0.004729715 774 0.034717 liver_2yr
chr16:90976583:T_C RGS19 -2.856251 0.005726163 0.132277 -0.3562573 1 725 1 liver_2yr
chr16:90809505:A_G TCEA2 5.848914 1.687508e-07 8.362482e-05 0.9159708 0.0001240318 735 0.001819275 liver_2yr
chr16:90919594:C_G SOX18 6.814379 3.459338e-09 3.76985e-06 0.7838377 2.636016e-06 762 7.145604e-05 liver_2yr
chr16:90910157:A_C C16H20orf204 -3.922136 0.0002115778 0.01713581 -0.5835004 0.165877 784 0.5242703 liver_2yr
chr16:90916420:A_C PRPF6 -4.279725 6.185292e-05 0.006988745 -0.6108325 0.04985345 806 0.2152986 liver_2yr
chr16:90883903:C_T SAMD10 -3.184419 0.002214373 0.07694738 -1.062043 1 800 1 liver_2yr
chr16:91004002:T_C ZNF512B 2.855676 0.005735391 0.1323811 0.3290332 1 822 1 liver_2yr
chr16:91047328:A_G LOC103887862 5.424574 8.884024e-07 0.0003210324 0.7696706 0.0007427044 836 0.008073611 liver_2yr
chr16:91006816:A_G UCKL1 -6.080421 6.7217e-08 4.282516e-05 -0.5742238 5.619341e-05 836 0.0009494138 liver_2yr
chr16:91059002:A_G DNAJC5 3.455893 0.0009638281 0.04598143 0.3505614 0.768171 797 1 liver_2yr
chr16:91025512:A_G TPD52L2 -5.062478 3.547573e-06 0.0008695696 -0.9503504 0.002848701 803 0.02340717 liver_2yr
chr16:91093351:G_T LOC116270840 3.799621 0.000318339 0.02249495 1.119303 0.2428927 763 0.6904326 liver_2yr
chr16:91141957:G_A ABHD16B 3.731396 0.0003984528 0.02595608 0.4458558 0.3000349 753 0.8026544 liver_2yr
chr16:91102286:A_G LOC116270841 -5.03736 3.900163e-06 0.0009305316 -1.163921 0.001797975 461 0.01622914 liver_2yr
chr17:5959:A_G LOC103884176 3.576424 0.0006579523 0.0369241 0.596607 0.5250459 798 1 liver_2yr
chr17:8945:A_G LOC103878577 -3.744153 0.0003821385 0.02623767 -0.9489476 0.3248177 850 0.845968 liver_2yr
chr17:68746:T_C DOC2B 4.098061 0.0001163118 0.01254323 0.7152079 0.1123572 966 0.394933 liver_2yr
chr17:83556:A_G RPH3AL 5.959881 1.086712e-07 0.0001065215 0.7738488 0.0001575733 1450 0.002212742 liver_2yr
chr17:269424:A_G LOC103878580 -5.104722 3.023764e-06 0.001051176 -0.7168616 0.005046662 1669 0.03651157 liver_2yr
chr17:264290:G_A C17H17orf97 4.073944 0.0001263538 0.01323317 0.7595322 0.1828339 1447 0.5643802 liver_2yr
chr17:290901:T_G RFLNB -3.389016 0.001187378 0.05303493 -0.7244979 1 1383 1 liver_2yr
chr17:305044:T_A VPS53 5.441361 8.325119e-07 0.0004491118 0.5166841 0.00106062 1274 0.01082869 liver_2yr
chr17:579378:C_T TLCD3A 3.675407 0.000478254 0.03041312 0.7748551 0.7666412 1603 1 liver_2yr
chr17:592637:C_T GEMIN4 -3.478543 0.0008976132 0.04501232 -0.6156805 1 1608 1 liver_2yr
chr17:446140:A_G LOC101006273 4.842504 8.083761e-06 0.002176034 1.407949 0.01333821 1650 0.07836424 liver_2yr
chr17:597243:C_T GLOD4 6.035478 8.042413e-08 8.918142e-05 0.6221674 0.0001337453 1663 0.001936877 liver_2yr
chr17:598554:T_C NXN 4.613732 1.873508e-05 0.003677042 1.299623 0.03241169 1730 0.1549755 liver_2yr
chr17:725645:T_C TIMM22 3.809494 0.0003081087 0.02268886 0.5177992 0.507147 1646 1 liver_2yr
chr17:774406:A_G ABR 3.179326 0.002248335 0.0775725 0.4476378 1 1600 1 liver_2yr
chr17:996855:T_C LOC108582554 -5.311104 1.375929e-06 0.000581365 -0.7390383 0.002109299 1533 0.01840882 liver_2yr
chr17:1005269:G_A LOC108582555 -5.054416 3.657188e-06 0.001200429 -0.6791237 0.005427267 1484 0.03863234 liver_2yr
chr17:939704:G_A TRARG1 3.69248 0.0004524312 0.02922785 0.6071582 0.641095 1417 1 liver_2yr
chr17:1181376:C_T YWHAE -3.877474 0.0002457494 0.01972954 -0.5606663 0.3438034 1399 0.8806877 liver_2yr
chr17:1235190:C_T CRK -5.731627 2.680469e-07 0.0002047554 -0.7042699 0.0002991403 1116 0.003776619 liver_2yr
chr17:1236214:G_T MYO1C 3.16243 0.002364517 0.07987796 0.3732079 1 1074 1 liver_2yr
chr17:1341151:C_A LOC110741567 -3.982783 0.0001724072 0.01581159 -0.6388773 0.19982 1159 0.6013202 liver_2yr
chr17:1317772:G_A INPP5K -3.844037 0.0002747357 0.02115072 -0.5183174 0.3222649 1173 0.8405973 liver_2yr
chr17:1335202:C_T LOC116271002 -3.523688 0.0007782807 0.04122195 -0.6737 0.8654482 1112 1 liver_2yr
chr17:1226378:T_G PITPNA -3.364876 0.001279487 0.05547794 -0.6032276 1 1122 1 liver_2yr
chr17:1371370:G_A SLC43A2 -4.045668 0.0001391933 0.01397506 -0.7257256 0.1581236 1136 0.5071083 liver_2yr
chr17:1436441:T_C SCARF1 -4.616441 1.855141e-05 0.003643934 -0.6573184 0.02113006 1139 0.1122481 liver_2yr
chr17:1440125:C_T RILP -3.883145 0.0002411339 0.01947209 -0.4535753 0.2864671 1188 0.7780206 liver_2yr
chr17:1374522:C_T PRPF8 2.832203 0.006123613 0.136169 0.190128 1 1169 1 liver_2yr
chr17:1412280:G_A TLCD2 -4.708759 1.324129e-05 0.003098766 -1.00012 0.01492294 1127 0.08524833 liver_2yr
chr17:1480988:A_G WDR81 3.311346 0.001508359 0.0614888 0.4165361 1 1122 1 liver_2yr
chr17:1485569:T_C SERPINF2 -3.809485 0.0003081179 0.02268886 -0.3292097 0.3352323 1088 0.8655915 liver_2yr
chr17:1488928:G_A SERPINF1 -4.764718 1.077861e-05 0.00271126 -0.8164367 0.01189959 1104 0.07178301 liver_2yr
chr17:1583892:T_C SMYD4 -3.821593 0.0002959999 0.02216766 -0.3558798 0.3477999 1175 0.8878718 liver_2yr
chr17:1555330:A_G RPA1 4.152205 9.649265e-05 0.01098947 0.4822992 0.1192649 1236 0.4136385 liver_2yr
chr17:1678120:T_A RTN4RL1 2.982796 0.003999501 0.1075034 0.7414191 1 1306 1 liver_2yr
chr17:1778502:A_G DPH1 -4.565856 2.228871e-05 0.004176389 -1.117038 0.02295737 1030 0.1192196 liver_2yr
chr17:1778786:A_G OVCA2 5.068981 3.461494e-06 0.001164795 1.405585 0.003409572 985 0.02699297 liver_2yr
chr17:1778786:A_G HIC1 -2.792775 0.006830611 0.1445313 -0.4788015 1 923 1 liver_2yr
chr17:1829264:C_G SMG6 3.121451 0.002670084 0.08542492 0.5404855 1 917 1 liver_2yr
chr17:1957957:A_C SRR 5.838689 1.757155e-07 0.0001584502 1.01079 0.0001121065 638 0.001678854 liver_2yr
chr17:2010844:C_A TSR1 3.835714 0.0002824448 0.02152521 0.4514754 0.1923449 681 0.5863439 liver_2yr
chr17:2025634:C_T SGSM2 3.117316 0.002702886 0.08614962 0.3314715 1 705 1 liver_2yr
chr17:2197288:T_C MNT -2.705656 0.008666099 0.1652111 -0.4242935 1 763 1 liver_2yr
chr17:2084837:G_A LOC110741569 3.01642 0.003629922 0.1014689 0.325986 1 764 1 liver_2yr
chr17:2052567:C_T LOC108582512 -4.698724 1.373758e-05 0.003191576 -1.193438 0.01129229 822 0.06894494 liver_2yr
chr17:2091774:T_G METTL16 -3.892364 0.0002338075 0.01919916 -1.200925 0.2006069 858 0.6031584 liver_2yr
chr17:2211118:C_T PAFAH1B1 -3.742524 0.000384186 0.02629844 -0.4720427 0.3653609 951 0.919548 liver_2yr
chr17:2424831:G_C CLUH -3.535378 0.0007499287 0.04032061 -0.2917602 0.5534474 738 1 liver_2yr
chr17:2471006:C_T LOC103878594 3.701838 0.0004388481 0.02853912 0.7004313 0.4208553 959 1 liver_2yr
chr17:2434825:G_A RAP1GAP2 3.06174 0.003181916 0.0948694 0.8460446 1 1270 1 liver_2yr
chr17:3073544:G_C SPATA22 -5.446948 8.146901e-07 0.0004410461 -0.7930508 0.001362977 1673 0.01323725 liver_2yr
chr17:3111909:G_T ASPA 12.50269 4.56228e-19 7.659169e-14 1.148994 7.833434e-16 1717 5.315055e-13 liver_2yr
chr17:3248718:A_G TRPV1 10.07702 5.542408e-15 2.106896e-10 0.8801628 1.010935e-11 1824 1.804098e-09 liver_2yr
chr17:3248718:A_G SHPK -6.663385 6.399663e-09 1.214489e-05 -0.6526901 1.111622e-05 1737 0.0002457329 liver_2yr
chr17:3278084:A_C CTNS -5.134278 2.703182e-06 0.000969139 -0.6975691 0.004308873 1594 0.03226381 liver_2yr
chr17:3289549:G_A TAX1BP3 -3.736774 0.0003914959 0.02663659 -0.7653947 0.6346148 1621 1 liver_2yr
chr17:3353536:A_G EMC6 -2.807929 0.006550436 0.1413319 -0.5290545 1 1571 1 liver_2yr
chr17:3360119:C_T P2RX5 3.601733 0.0006066979 0.03527812 0.5981391 0.9458421 1559 1 liver_2yr
chr17:3411113:C_T ITGAE 4.277853 6.226101e-05 0.008325544 0.4979149 0.08809934 1415 0.327614 liver_2yr
chr17:3377372:C_T HASPIN -2.574404 0.01229215 0.1969919 -0.7168749 1 1382 1 liver_2yr
chr17:3345807:C_T NCBP3 -3.066029 0.003142297 0.09435396 -0.5032397 1 1274 1 liver_2yr
chr17:3545828:C_T CAMKK1 -2.942263 0.004491393 0.1144944 -1.224366 1 1376 1 liver_2yr
chr17:3562384:C_T P2RX1 3.833082 0.0002849248 0.02163122 1.11814 0.3934812 1381 0.9705039 liver_2yr
chr17:3510806:C_T ATP2A3 -3.08458 0.00297619 0.091468 -0.5936011 1 1373 1 liver_2yr
chr17:3603350:G_A ZZEF1 3.472615 0.0009145143 0.04537697 0.4113659 1 1382 1 liver_2yr
chr17:3862061:G_A LOC101010683 -4.851378 7.8218e-06 0.002155085 -0.5621006 0.008799525 1125 0.05665294 liver_2yr
chr17:3782550:G_A ANKFY1 -4.354015 4.759419e-05 0.007042125 -1.019353 0.05297233 1113 0.2256142 liver_2yr
chr17:3888526:T_C UBE2G1 2.58202 0.01204897 0.1945917 0.7613525 1 775 1 liver_2yr
chr17:4087409:T_C SPNS3 4.12649 0.0001054611 0.01176524 0.6014123 0.1279243 1213 0.4357025 liver_2yr
chr17:4042784:G_A LOC103878604 4.302078 5.717612e-05 0.007797304 0.8614146 0.08056116 1409 0.306466 liver_2yr
chr17:4237379:G_T SPNS2 3.554853 0.0007048622 0.03870296 0.4184408 1 1431 1 liver_2yr
chr17:4212137:C_T MYBBP1A -5.197621 2.124333e-06 0.0007943887 -0.5088851 0.002997433 1411 0.02436054 liver_2yr
chr17:4214039:C_T GGT6 8.071088 1.975286e-11 1.183665e-07 1.487404 2.923424e-08 1480 1.490598e-06 liver_2yr
chr17:4313663:A_C SMTNL2 4.337116 5.052688e-05 0.007312843 0.707135 0.07316293 1448 0.2872856 liver_2yr
chr17:4230721:C_G ALOX15 -3.691369 0.0004540704 0.0292964 -0.9344737 0.651591 1435 1 liver_2yr
chr17:4238040:C_T PELP1 -3.155165 0.00241619 0.08089108 -0.3250079 1 1236 1 liver_2yr
chr17:4297206:T_C ARRB2 2.617485 0.01097303 0.1860172 0.4390814 1 1231 1 liver_2yr
chr17:4390244:T_C MED11 4.839754 8.16665e-06 0.002193977 0.630797 0.009473314 1160 0.05999882 liver_2yr
chr17:4340988:A_C CXCL16 -2.48747 0.01540009 0.2197292 -0.2654151 1 1153 1 liver_2yr
chr17:4440301:G_T ZMYND15 3.32798 0.001433402 0.0596835 0.6007918 1 1097 1 liver_2yr
chr17:4428494:C_T TM4SF5 -7.688746 9.549737e-11 4.224286e-07 -0.7334493 9.349193e-08 979 4.085979e-06 liver_2yr
chr17:4497770:G_A VMO1 -6.032147 8.149959e-08 9.004565e-05 -0.7109142 8.044009e-05 987 0.001278386 liver_2yr
chr17:4378267:C_T GLTPD2 2.467702 0.01619887 0.2259567 0.6704699 1 976 1 liver_2yr
chr17:4502495:T_C PSMB6 2.97898 0.004043587 0.1081488 0.5010373 1 962 1 liver_2yr
chr17:4472847:G_A PLD2 -10.09823 5.09099e-15 2.064313e-10 -0.962989 4.826258e-12 948 9.086094e-10 liver_2yr
chr17:4582521:G_A MINK1 4.179373 8.781888e-05 0.01042625 0.4563335 0.08175938 931 0.3099583 liver_2yr
chr17:4573986:G_A CHRNE 4.440326 3.500916e-05 0.005666169 1.41817 0.02702707 772 0.1349935 liver_2yr
chr17:4578421:A_G C17H17orf107 3.650284 0.0005188236 0.03203136 0.6529747 0.4057201 782 0.9908476 liver_2yr
chr17:4558126:A_G SLC25A11 -4.773806 1.042337e-05 0.002638818 -0.4792104 0.00868267 833 0.05612009 liver_2yr
chr17:4661069:C_T RNF167 3.762973 0.0003592317 0.02516196 0.4167848 0.3049877 849 0.8110912 liver_2yr
chr17:4638615:A_G PFN1 -3.895853 0.0002310903 0.0190596 -0.3214464 0.1980444 857 0.5974461 liver_2yr
chr17:4616753:G_A ENO3 3.107385 0.002783213 0.08761054 0.4263887 1 861 1 liver_2yr
chr17:4640583:G_T SPAG7 2.669704 0.009547242 0.1731871 0.4576626 1 850 1 liver_2yr
chr17:4621811:G_A CAMTA2 -4.065113 0.0001302359 0.01336953 -0.5693263 0.1104401 848 0.3897135 liver_2yr
chr17:4646398:G_C INCA1 -3.414858 0.001095736 0.05072339 -0.4521368 0.9587691 875 1 liver_2yr
chr17:4704891:G_A KIF1C 4.391699 4.163629e-05 0.006437278 0.5086837 0.03788902 910 0.1736065 liver_2yr
chr17:4729569:A_G SCIMP 4.200509 8.159662e-05 0.009829499 0.4130894 0.08314695 1019 0.3138187 liver_2yr
chr17:4745859:G_A LOC108582565 -3.296174 0.001579932 0.06328942 -0.4448033 1 972 1 liver_2yr
chr17:4695429:G_A RABEP1 -4.250034 6.864079e-05 0.008795612 -0.5576215 0.06589516 960 0.2651282 liver_2yr
chr17:4879055:T_C LOC110741574 -2.697263 0.008864874 0.1669485 -0.5788218 1 775 1 liver_2yr
chr17:4811469:C_T NUP88 3.080604 0.003011083 0.09207268 0.5278749 1 759 1 liver_2yr
chr17:5029248:G_A RPAIN 2.43182 0.01774447 0.2373887 0.3304288 1 824 1 liver_2yr
chr17:4929751:T_C C1QBP 4.830583 8.449193e-06 0.002238312 0.3903459 0.007409942 877 0.049415 liver_2yr
chr17:5049617:G_A DHX33 -5.375396 1.074275e-06 0.000535499 -1.030233 0.000995853 927 0.01028573 liver_2yr
chr17:5007879:C_T DERL2 -5.969506 1.045907e-07 0.0001034061 -0.684544 0.0001087743 1040 0.001640423 liver_2yr
chr17:5020479:G_T MIS12 -6.256502 3.318803e-08 4.587683e-05 -0.5770589 3.584307e-05 1080 0.0006491158 liver_2yr
chr17:5015287:G_A LOC101003700 -4.196805 8.26552e-05 0.009938321 -0.7094606 0.09232585 1117 0.3386844 liver_2yr
chr17:5092582:C_T NLRP1 -3.779312 0.0003404156 0.02438888 -0.6205596 0.3863717 1135 0.9559565 liver_2yr
chr17:5412469:C_T WSCD1 3.781597 0.0003378606 0.02423438 0.6883849 0.4716534 1396 1 liver_2yr
chr17:5982126:T_C PITPNM3 2.815431 0.00641569 0.1398658 1.01081 1 1346 1 liver_2yr
chr17:6004030:T_C KIAA0753 -3.205476 0.002079004 0.07396054 -0.5649252 1 1057 1 liver_2yr
chr17:6062587:C_T TXNDC17 -3.505267 0.0008250316 0.04253766 -0.3797822 0.7961555 965 1 liver_2yr
chr17:6159299:T_C MED31 2.976199 0.004075999 0.1086193 0.6489467 1 970 1 liver_2yr
chr17:6058363:T_C C17H17orf100 3.512616 0.0008060684 0.04197169 0.6054327 0.7673771 952 1 liver_2yr
chr17:6202801:G_T LOC101016522 -3.050699 0.003286042 0.09622188 -0.5309425 1 943 1 liver_2yr
chr17:6109778:A_T SLC13A5 3.832821 0.0002851724 0.02163471 0.4061682 0.2897351 1016 0.7842853 liver_2yr
chr17:6285363:G_T XAF1 -3.005446 0.003746909 0.103392 -0.3553845 1 1260 1 liver_2yr
chr17:6295614:A_G FBXO39 -4.212236 7.83303e-05 0.009509479 -0.5022304 0.1069209 1365 0.3794838 liver_2yr
chr17:6437125:G_A LOC101012580 3.060731 0.003191302 0.0948694 0.5776222 1 1533 1 liver_2yr
chr17:6487278:T_C LOC103878624 6.249759 3.409997e-08 4.687113e-05 0.7455708 4.409127e-05 1293 0.0007739463 liver_2yr
chr17:6578145:G_A ALOX12 -3.849158 0.0002700926 0.02087517 -1.054035 0.3052046 1130 0.8112901 liver_2yr
chr17:6571126:A_G C17H17orf49 3.343984 0.00136461 0.05772039 0.4993444 1 1109 1 liver_2yr
chr17:6602856:G_A LOC103878622 3.618364 0.0005751133 0.03433269 1.188486 0.6372255 1108 1 liver_2yr
chr17:6606179:A_G BCL6B 3.775508 0.00034471 0.02458572 0.7643983 0.3815939 1107 0.9472392 liver_2yr
chr17:6600146:G_A SLC16A13 4.172651 8.989208e-05 0.0105445 0.3986341 0.1035557 1152 0.3700701 liver_2yr
chr17:6487278:T_C SLC16A11 5.009565 4.330426e-06 0.001358718 0.6653364 0.005049277 1166 0.03651507 liver_2yr
chr17:6621806:A_G CLEC10A 4.736961 1.193844e-05 0.00292616 0.4776767 0.01495887 1253 0.08539367 liver_2yr
chr17:6661267:A_C ASGR2 3.232567 0.001916249 0.0707271 0.5506183 1 1297 1 liver_2yr
chr17:6729552:C_T LOC103878626 3.378193 0.001227873 0.05389894 0.7746219 1 1177 1 liver_2yr
chr17:6634690:A_G ASGR1 -3.566764 0.0006785797 0.03773955 -0.2172385 0.762045 1123 1 liver_2yr
chr17:6644888:G_A DLG4 3.285112 0.001634117 0.06474363 1.141868 1 1017 1 liver_2yr
chr17:6664654:A_T ACADVL -3.542915 0.0007321726 0.03969745 -0.4286863 0.6714023 917 1 liver_2yr
chr17:6818232:T_C DVL2 -3.962922 0.000184396 0.01638366 -0.571919 0.1589494 862 0.5090896 liver_2yr
chr17:6691158:G_A PHF23 3.622936 0.0005667066 0.0340607 0.9107522 0.4584656 809 1 liver_2yr
chr17:6751479:A_G GABARAP -3.614882 0.0005815938 0.03451881 -0.2964346 0.4617855 794 1 liver_2yr
chr17:6677781:C_T CTDNEP1 3.593857 0.0006222261 0.03590473 0.2854731 0.5021364 807 1 liver_2yr
chr17:6779565:T_C ELP5 4.430545 3.625409e-05 0.005833509 0.5831231 0.02849572 786 0.1408101 liver_2yr
chr17:6756066:C_T CLDN7 8.310013 7.382924e-12 5.377824e-08 0.6709161 5.625788e-09 762 3.543419e-07 liver_2yr
chr17:6853248:G_A SLC2A4 3.656175 0.0005090256 0.03154862 0.5356517 0.3812602 749 0.9470422 liver_2yr
chr17:6859096:A_T YBX2 -3.814373 0.0003031698 0.02251261 -1.109143 0.2255583 744 0.6564064 liver_2yr
chr17:6896362:T_C EIF5A 2.707764 0.008616805 0.1651279 0.2681864 1 781 1 liver_2yr
chr17:6835813:T_C GPS2 2.350404 0.02175131 0.2637027 0.212001 1 786 1 liver_2yr
chr17:6916518:G_A NEURL4 -2.83825 0.006021355 0.1346647 -0.2408856 1 793 1 liver_2yr
chr17:6852266:T_G ACAP1 3.526606 0.0007711085 0.0410636 0.4264745 0.6176579 801 1 liver_2yr
chr17:6873511:A_G KCTD11 4.267306 6.460901e-05 0.008533456 0.4864988 0.05201025 805 0.2224818 liver_2yr
chr17:6887029:C_T TMEM95 -3.579915 0.0006506447 0.03675827 -0.5209929 0.5185638 797 1 liver_2yr
chr17:6970369:G_A LOC116271010 -3.270486 0.001708452 0.06654441 -0.4737192 1 767 1 liver_2yr
chr17:6888983:C_T TNK1 2.992979 0.003884047 0.1056573 0.4084348 1 782 1 liver_2yr
chr17:6941494:G_A PLSCR3 3.290226 0.001608852 0.06398645 0.5368205 1 769 1 liver_2yr
chr17:6917900:T_G TMEM256 -3.373861 0.001244443 0.05434196 -0.3180896 0.9333323 750 1 liver_2yr
chr17:6843990:A_G NLGN2 -2.984482 0.003980171 0.1071999 -0.4601333 1 748 1 liver_2yr
chr17:6912645:T_A LOC116271011 2.783338 0.007010594 0.1468378 0.2377399 1 768 1 liver_2yr
chr17:6914476:C_T TMEM102 2.819681 0.006340493 0.1387198 0.6823496 1 793 1 liver_2yr
chr17:6905147:C_T CHRNB1 5.1483 2.563004e-06 0.0009298444 1.49561 0.001978639 772 0.01753649 liver_2yr
chr17:6913233:G_A ZBTB4 -3.052163 0.003272059 0.09606593 -0.3212888 1 713 1 liver_2yr
chr17:6995089:G_A POLR2A 5.190683 2.181261e-06 0.0008116847 0.4883358 0.001374194 630 0.01330848 liver_2yr
chr17:7083619:C_T LOC101003015 3.424956 0.001061775 0.04961193 0.6068101 0.6859065 646 1 liver_2yr
chr17:7058368:A_G TNFSF13 3.067559 0.00312828 0.09409058 0.3527123 1 686 1 liver_2yr
chr17:7167724:A_G SENP3 3.52621 0.0007720785 0.0410684 0.6004344 0.5381387 697 1 liver_2yr
chr17:7172484:T_C LOC103878631 3.709181 0.0004284622 0.02806573 1.221568 0.3033512 708 0.8082798 liver_2yr
chr17:7025343:A_G EIF4A1 -3.130294 0.002601176 0.0839754 -0.27809 1 711 1 liver_2yr
chr17:7164404:T_C LOC116271145 3.130916 0.002596391 0.08393255 0.6847131 1 710 1 liver_2yr
chr17:7139389:T_A LOC116271178 -3.269271 0.001714768 0.06670283 -0.5522152 1 708 1 liver_2yr
chr17:7127219:G_A LOC116271132 -4.326478 5.246209e-05 0.007484421 -0.9458811 0.03745793 714 0.1719993 liver_2yr
chr17:7172388:G_A CD68 2.873183 0.005460754 0.1277401 0.422263 1 712 1 liver_2yr
chr17:7151946:C_G LOC110741577 4.1504 9.709755e-05 0.01104492 1.151605 0.06961894 717 0.2764106 liver_2yr
chr17:7172838:C_T LOC103878630 -3.395983 0.001161982 0.05225629 -0.9123557 0.8331414 717 1 liver_2yr
chr17:7156996:A_G MPDU1 2.643411 0.01024258 0.1801614 0.2910424 1 719 1 liver_2yr
chr17:7063004:A_G SOX15 -2.682136 0.009233693 0.1700367 -0.5489094 1 733 1 liver_2yr
chr17:7198709:G_A FXR2 -4.57505 2.155888e-05 0.004083034 -0.5702779 0.0157811 732 0.0891107 liver_2yr
chr17:7053518:T_C SAT2 4.172724 8.986916e-05 0.0105445 0.5613024 0.06371723 709 0.2589807 liver_2yr
chr17:7151227:C_T SHBG -5.298828 1.442344e-06 0.0006064778 -0.403427 0.001008198 699 0.01038632 liver_2yr
chr17:7169901:G_A ATP1B2 -4.201211 8.139736e-05 0.009812779 -0.7021086 0.05657116 695 0.2375434 liver_2yr
chr17:7149579:T_C TP53 3.201035 0.00210689 0.07464913 0.2917751 1 683 1 liver_2yr
chr17:7149579:T_C WRAP53 -3.876914 0.0002462099 0.01975598 -0.3206211 0.1652069 671 0.522961 liver_2yr
chr17:7163643:C_G EFNB3 3.320739 0.001465588 0.06041168 0.7888104 0.9746158 665 1 liver_2yr
chr17:7196298:A_G DNAH2 2.349637 0.02179264 0.263974 0.3343712 1 696 1 liver_2yr
chr17:7302158:A_C KDM6B 3.055252 0.003242727 0.09557845 0.631096 1 438 1 liver_2yr
chr17:7325794:T_C TMEM88 3.533888 0.0007534858 0.04046032 0.6489552 0.3398221 451 0.8742803 liver_2yr
chr17:7316498:C_T NAA38 -3.982825 0.0001723826 0.01581137 -0.4567166 0.0780893 453 0.3004699 liver_2yr
chr17:7300219:T_A LOC101012449 2.157832 0.03458462 0.3250594 0.4298847 1 455 1 liver_2yr
chr17:7329378:A_G CHD3 3.721817 0.0004111379 0.02745023 0.7796047 0.2035133 495 0.6083736 liver_2yr
chr17:7486884:C_T RNF227 2.509801 0.01454055 0.2138926 0.819824 1 490 1 liver_2yr
chr17:7370488:C_A KCNAB3 -3.039322 0.003396665 0.09813077 -0.4168006 1 516 1 liver_2yr
chr17:7567169:G_T TRAPPC1 -4.243731 7.01717e-05 0.008936393 -0.4465612 0.0386646 551 0.1763114 liver_2yr
chr17:7469977:G_A CNTROB 6.548862 1.018987e-08 1.707367e-05 0.715382 5.64519e-06 554 0.0001377684 liver_2yr
chr17:7524333:C_T LOC116271013 -2.558013 0.01283065 0.2009949 -0.6382833 1 599 1 liver_2yr
chr17:7551731:T_A GUCY2D 4.908236 6.329764e-06 0.001806204 0.6933242 0.00510812 807 0.03681628 liver_2yr
chr17:7639896:C_T PER1 2.586373 0.01191194 0.1934101 0.7199338 1 711 1 liver_2yr
chr17:7656833:G_C VAMP2 -4.201476 8.132229e-05 0.009808108 -0.6111418 0.05570577 685 0.234715 liver_2yr
chr17:7721874:G_A TMEM107 6.128402 5.54825e-08 6.725309e-05 1.117378 3.51759e-05 634 0.0006397384 liver_2yr
chr17:7746925:C_G BORCS6 2.861078 0.005649322 0.130284 0.3974157 1 626 1 liver_2yr
chr17:7729971:G_C AURKB 2.668651 0.009574229 0.1734599 0.9842255 1 635 1 liver_2yr
chr17:7829022:A_G LOC103878634 2.882101 0.005325559 0.1262159 0.49689 1 687 1 liver_2yr
chr17:7824242:C_T CTC1 2.133216 0.03662932 0.3331864 0.5271112 1 701 1 liver_2yr
chr17:7814799:G_C PFAS 7.658427 1.082043e-10 4.769028e-07 0.6400849 8.840288e-08 817 3.958999e-06 liver_2yr
chr17:7788072:T_C LOC101026647 -3.083064 0.002989445 0.09173849 -0.4394205 1 823 1 liver_2yr
chr17:7882740:A_G SLC25A35 -2.823102 0.006280557 0.1378537 -0.4957465 1 863 1 liver_2yr
chr17:7796075:T_G LOC108582573 2.89308 0.005163388 0.1237662 1.178129 1 867 1 liver_2yr
chr17:7839017:C_T RANGRF -4.803506 9.340316e-06 0.002427786 -0.6294396 0.008238158 882 0.05380714 liver_2yr
chr17:7931838:T_C ARHGEF15 4.030637 0.0001465211 0.01439475 0.4939536 0.1350925 922 0.4535379 liver_2yr
chr17:7856263:T_G LOC116271129 4.412591 3.865199e-05 0.006088081 0.4957093 0.03637152 941 0.168319 liver_2yr
chr17:7853391:C_G KRBA2 2.465229 0.0163014 0.2266995 0.3942982 1 937 1 liver_2yr
chr17:7820884:C_T RPL26 -2.491407 0.0152453 0.2184611 -0.48669 1 1021 1 liver_2yr
chr17:7946714:T_C NDEL1 2.746577 0.007754025 0.1556229 0.5839313 1 1061 1 liver_2yr
chr17:7998998:T_C MYH10 -2.98079 0.004022615 0.1078155 -0.405483 1 920 1 liver_2yr
chr17:7961105:T_G LOC103878637 -3.854646 0.0002652011 0.02063346 -0.6717523 0.2339073 882 0.6734959 liver_2yr
chr17:8265794:G_A CCDC42 -2.863454 0.00561183 0.1296363 -0.7747018 1 1263 1 liver_2yr
chr17:8346289:G_C MFSD6L -2.744519 0.007797711 0.1561592 -0.4696645 1 1329 1 liver_2yr
chr17:8319869:C_A PIK3R5 -2.9631 0.004231915 0.1109417 -0.3869554 1 1225 1 liver_2yr
chr17:8565695:C_A NTN1 6.09543 6.330405e-08 7.418318e-05 0.6866958 6.191136e-05 978 0.001027777 liver_2yr
chr17:8698531:C_T STX8 3.126046 0.00263407 0.08459309 0.4454261 1 1364 1 liver_2yr
chr17:8879119:T_C LOC101003238 2.467933 0.01618933 0.2259002 0.899374 1 1462 1 liver_2yr
chr17:9214021:A_T CFAP52 3.383421 0.001208152 0.05336482 0.3959909 1 1444 1 liver_2yr
chr17:9143427:C_A USP43 -3.347523 0.001349826 0.05722303 -0.4890718 1 1499 1 liver_2yr
chr17:9372011:G_A DHRS7C 4.327277 5.231431e-05 0.007483953 0.8699088 0.09589212 1833 0.3479458 liver_2yr
chr17:9372011:G_A GLP2R 5.275405 1.577924e-06 0.0006495661 1.069032 0.002742433 1738 0.02270738 liver_2yr
chr17:9447950:A_C RCVRN 3.545534 0.0007260959 0.0394612 0.529657 1 1891 1 liver_2yr
chr17:9435452:G_A GAS7 4.115433 0.0001095599 0.01200886 0.5676165 0.2044388 1866 0.6102886 liver_2yr
chr17:9992386:G_A MYH1 -2.935147 0.004583324 0.1159261 -0.4115089 1 957 1 liver_2yr
chr17:10100603:C_T MYH2 -3.657303 0.00050717 0.03151872 -0.4487978 0.5345572 1054 1 liver_2yr
chr17:10159819:T_A MYH3 -7.974974 2.935338e-11 1.601209e-07 -1.178693 3.763104e-08 1282 1.836738e-06 liver_2yr
chr17:10221642:T_G LOC101010807 -3.870802 0.0002512881 0.01999605 -0.4603987 0.3455212 1375 0.8836241 liver_2yr
chr17:10224375:C_T ADPRM 4.112855 0.0001105376 0.01204008 1.220998 0.1497785 1355 0.4875555 liver_2yr
chr17:10252849:C_A TMEM220 5.277378 1.566037e-06 0.0006455464 0.5930537 0.002136075 1364 0.01856914 liver_2yr
chr17:10191198:A_G LOC108582577 6.136852 5.363723e-08 6.55091e-05 0.876846 7.380483e-05 1376 0.001191729 liver_2yr
chr17:10413760:G_A LOC103878645 2.931112 0.004636226 0.1167026 0.6824476 1 1542 1 liver_2yr
chr17:11118375:G_A DNAH9 -5.576131 4.929908e-07 0.0003072229 -1.052839 0.0003549534 720 0.00434672 liver_2yr
chr17:11466403:C_T ZNF18 4.21268 7.82093e-05 0.009497632 0.7617449 0.08000811 1023 0.3053977 liver_2yr
chr17:11531982:T_C MAP2K4 -3.69595 0.0004473484 0.02895793 -0.6609054 0.4021662 899 0.9845545 liver_2yr
chr17:12198213:G_A MYOCD 2.882017 0.00532683 0.1262303 0.544981 1 1114 1 liver_2yr
chr17:12243140:G_A ARHGAP44 4.0366 0.0001435709 0.01421423 0.7288007 0.164963 1149 0.5224894 liver_2yr
chr17:12493329:A_G ELAC2 -3.535234 0.0007502723 0.04033363 -0.5859256 1 1427 1 liver_2yr
chr17:12985173:A_C HS3ST3A1 4.050506 0.0001369107 0.01378282 0.6580779 0.2189202 1599 0.6433571 liver_2yr
chr17:13587382:G_A LOC103878661 2.77438 0.007185468 0.1490582 0.8950165 1 1133 1 liver_2yr
chr17:13639532:C_T LOC101019822 -5.165869 2.397401e-06 0.0008775821 -0.6321195 0.002699473 1126 0.02237415 liver_2yr
chr17:13778733:G_A LOC101020174 -4.513149 2.696005e-05 0.004763007 -1.115985 0.03736663 1386 0.1717181 liver_2yr
chr17:14774370:G_C PMP22 3.016849 0.003625427 0.1013712 0.5169313 1 1161 1 liver_2yr
chr17:15117883:T_C TVP23B -4.093609 0.0001181058 0.01266595 -0.4060264 0.1737336 1471 0.5428422 liver_2yr
chr17:15122888:G_C CDRT1 5.367839 1.106041e-06 0.0005379708 0.6033268 0.001582744 1431 0.01466499 liver_2yr
chr17:15133332:G_A TRIM16 4.798524 9.513991e-06 0.002465027 0.7634645 0.01291049 1357 0.07640154 liver_2yr
chr17:15247580:A_C LOC110741587 3.201526 0.002103792 0.07456761 0.6860534 1 1765 1 liver_2yr
chr17:15224514:C_T ZNF286A 2.784966 0.006979236 0.1464432 0.7741762 1 1695 1 liver_2yr
chr17:15538009:C_T LOC108582591 4.979801 4.842735e-06 0.001482746 1.558539 0.003971042 820 0.03020955 liver_2yr
chr17:15494714:A_G ADORA2B 8.567452 2.560868e-12 2.178441e-08 1.018723 2.046134e-09 799 1.486845e-07 liver_2yr
chr17:15630439:C_T ZSWIM7 6.11324 5.895255e-08 7.003212e-05 0.8776317 4.775157e-05 810 0.0008271789 liver_2yr
chr17:15668687:A_G TTC19 -5.15706 2.479076e-06 0.0009037083 -0.5470714 0.002020447 815 0.01781487 liver_2yr
chr17:15702926:A_T NCOR1 -2.52194 0.01409169 0.210771 -0.3707676 1 846 1 liver_2yr
chr17:15795571:G_A PIGL 3.144969 0.002490482 0.08207492 0.796248 1 836 1 liver_2yr
chr17:15936619:C_T CENPV 5.238547 1.817026e-06 0.0007158753 1.119432 0.001529936 842 0.01427607 liver_2yr
chr17:16001899:A_G LOC100998924 -3.119734 0.002683661 0.0857623 -0.4067101 1 888 1 liver_2yr
chr17:16050463:G_A TRPV2 -2.842743 0.005946392 0.1340181 -0.3541504 1 840 1 liver_2yr
chr17:16092986:A_G LOC100997533 -3.908131 0.0002217697 0.01850796 -0.4187728 0.2191085 988 0.6437604 liver_2yr
chr17:16182213:A_G LOC116271134 3.425125 0.001061215 0.04959148 1.159834 1 998 1 liver_2yr
chr17:16141898:T_A LOC116271133 3.385686 0.001199701 0.05314171 1.160647 1 1002 1 liver_2yr
chr17:16142993:C_T LOC116271149 3.071671 0.003090886 0.09344672 0.8164453 1 1005 1 liver_2yr
chr17:16115301:C_T LRRC75A 3.556719 0.0007006828 0.03854329 0.748628 0.7055875 1007 1 liver_2yr
chr17:16219747:A_G LOC108582589 7.313407 4.477105e-10 1.429443e-06 0.9666483 4.969587e-07 1110 1.744651e-05 liver_2yr
chr17:16240223:A_G ZNF287 -2.922771 0.004747391 0.118205 -0.5607371 1 1043 1 liver_2yr
chr17:16376841:A_C MPRIP 3.979467 0.0001743554 0.0159338 0.4173412 0.1230949 706 0.4230255 liver_2yr
chr17:16364498:T_C PLD6 -2.60952 0.01120678 0.1879126 -0.5091123 1 585 1 liver_2yr
chr17:16354953:C_A FLCN -2.404984 0.01898545 0.2459701 -0.7515171 1 620 1 liver_2yr
chr17:16537384:A_T COPS3 2.678972 0.009312598 0.1710374 0.6212835 1 760 1 liver_2yr
chr17:16453967:C_T NT5M 3.658068 0.0005059149 0.03147771 0.8741816 0.5337402 1055 1 liver_2yr
chr17:16762169:C_G MED9 3.225446 0.001957832 0.07117991 0.5287819 1 1172 1 liver_2yr
chr17:16798209:C_T RASD1 2.290742 0.02518001 0.2826178 0.2356275 1 1123 1 liver_2yr
chr17:16810008:T_C PEMT 2.825273 0.006242783 0.1374885 0.2355142 1 1117 1 liver_2yr
chr17:16894891:G_A RAI1 4.259855 6.631944e-05 0.008639926 0.3223274 0.06956909 1049 0.2763408 liver_2yr
chr17:17007542:C_T SREBF1 -3.415503 0.001093537 0.05064102 -0.569901 0.7425116 679 1 liver_2yr
chr17:17070780:A_G TOM1L2 4.191226 8.427502e-05 0.01008921 0.6929793 0.05916106 702 0.245411 liver_2yr
chr17:17285123:A_G DRC3 -5.140397 2.641108e-06 0.0009522164 -1.011001 0.00193065 731 0.01721806 liver_2yr
chr17:17322142:G_A ATPAF2 -4.149924 9.725756e-05 0.01105795 -0.5491961 0.08490585 873 0.3184341 liver_2yr
chr17:17357291:C_T GID4 3.185729 0.002205713 0.07658679 0.4250959 1 937 1 liver_2yr
chr17:17325964:T_C DRG2 3.442705 0.001004486 0.0479506 0.4848854 0.9622974 958 1 liver_2yr
chr17:17407415:C_T MYO15A -4.42134 3.746484e-05 0.005961301 -0.6122231 0.03521695 940 0.1642439 liver_2yr
chr17:17402548:T_C ALKBH5 2.392598 0.01958395 0.249837 0.5146956 1 865 1 liver_2yr
chr17:17440263:G_C LOC110741589 3.81988 0.0002976859 0.02222551 0.6632794 0.2449955 823 0.6951412 liver_2yr
chr17:17371785:G_A LOC108582597 -3.655784 0.0005096702 0.03158052 -1.107529 0.4062071 797 0.9918957 liver_2yr
chr17:17479366:C_T LLGL1 3.71526 0.0004200426 0.02780136 0.9491775 0.3330938 793 0.8620556 liver_2yr
chr17:17512322:C_T FLII 8.716108 1.39098e-12 1.458671e-08 1.149925 1.129476e-09 812 9.1707e-08 liver_2yr
chr17:17493933:A_G MIEF2 4.858881 7.606776e-06 0.002106367 0.6112824 0.00584961 769 0.04093771 liver_2yr
chr17:17481254:G_A TOP3A 3.409781 0.001113195 0.05118627 0.4464775 0.8883299 798 1 liver_2yr
chr17:17649954:T_C SMCR8 -2.358023 0.02134482 0.2612614 -0.494854 1 1035 1 liver_2yr
chr17:17606537:A_G SHMT1 -8.458082 4.014528e-12 3.234091e-08 -0.6593091 4.432039e-09 1104 2.887061e-07 liver_2yr
chr17:17568883:A_G LOC116271019 4.330365 5.174681e-05 0.007435325 0.927159 0.07425667 1435 0.2906478 liver_2yr
chr17:17780650:T_G PRPSAP2 3.551297 0.0007128942 0.03902092 0.5558864 0.9581298 1344 1 liver_2yr
chr17:17950720:C_T FAM83G 3.521404 0.0007839364 0.04132161 0.5124991 0.9101501 1161 1 liver_2yr
chr17:18009810:T_C GRAP 4.346793 4.882671e-05 0.00714315 0.7721713 0.07260531 1487 0.285751 liver_2yr
chr17:18155397:C_T EPN2 -6.53021 1.09904e-08 1.798946e-05 -0.7078004 1.258401e-05 1145 0.0002725528 liver_2yr
chr17:18195716:G_C B9D1 2.172996 0.03337526 0.3203482 0.4321489 1 842 1 liver_2yr
chr17:18219646:C_T MAPK7 3.714705 0.0004208051 0.02783585 1.176691 0.4203843 999 1 liver_2yr
chr17:18334042:C_T MFAP4 2.955008 0.004330983 0.1122351 0.7329481 1 1038 1 liver_2yr
chr17:18317542:T_C RNF112 4.477049 3.069521e-05 0.005220392 1.218789 0.0358827 1169 0.1666872 liver_2yr
chr17:18403641:C_T SLC47A1 -4.597724 1.985706e-05 0.003845601 -0.6716559 0.03409457 1717 0.1606017 liver_2yr
chr17:18413454:T_C ALDH3A2 4.101132 0.0001150897 0.01242686 0.4827518 0.2145273 1864 0.6330144 liver_2yr
chr17:18575026:C_T SLC47A2 3.495322 0.0008513643 0.04345234 0.5202719 1 1776 1 liver_2yr
chr17:18550910:G_A ALDH3A1 4.021893 0.0001509535 0.01470903 0.501102 0.2093724 1387 0.6216641 liver_2yr
chr17:18674885:A_G ULK2 -5.196522 2.133253e-06 0.0007974795 -0.578461 0.00275403 1291 0.0227493 liver_2yr
chr17:18712711:G_T AKAP10 -2.716726 0.008410145 0.1629267 -0.6277702 1 693 1 liver_2yr
chr17:18850023:C_T SPECC1 4.68217 1.459608e-05 0.003324362 0.5544024 0.007852692 538 0.0518429 liver_2yr
chr17:19486514:T_G LOC101009495 3.039525 0.003394656 0.09809094 0.8363901 1 1477 1 liver_2yr
chr17:19587672:C_G USP22 5.207614 2.044891e-06 0.0007734795 1.162954 0.002760603 1350 0.02279261 liver_2yr
chr17:19690355:T_C DHRS7B -8.828226 8.783842e-13 1.090318e-08 -1.229547 1.297374e-09 1477 1.038626e-07 liver_2yr
chr17:19678353:G_A TMEM11 4.032102 0.0001457911 0.01434229 0.410876 0.2326827 1596 0.6710975 liver_2yr
chr17:19735066:C_T NATD1 -2.938444 0.004540521 0.1153239 -0.4556753 1 1587 1 liver_2yr
chr17:19773473:C_T MAP2K3 3.724446 0.0004076191 0.02731798 0.5824472 0.6395544 1569 1 liver_2yr
chr17:19858322:A_G KCNJ12 3.497767 0.000844817 0.04321734 0.4353634 1 1577 1 liver_2yr
chr17:20027776:A_G LOC108582533 3.561822 0.0006893694 0.0381504 0.6231925 1 2380 1 liver_2yr
chr17:20228031:G_A WSB1 -3.799112 0.0003188749 0.02319343 -0.3121214 0.341515 1071 0.8774497 liver_2yr
chr17:20478361:G_A KSR1 -3.335004 0.001402818 0.05867749 -0.6431462 1 1119 1 liver_2yr
chr17:20606978:T_C LOC101016024 -3.896092 0.0002309059 0.01904568 -0.7635264 0.4809769 2083 1 liver_2yr
chr17:20870054:G_C LYRM9 -4.952194 5.370712e-06 0.001603635 -1.049456 0.005741291 1069 0.04037379 liver_2yr
chr17:20930326:T_C NLK 2.782498 0.007026828 0.1470613 0.3799196 1 671 1 liver_2yr
chr17:21257328:G_A LOC101007402 -4.452618 3.350345e-05 0.005492318 -0.7033516 0.03259886 973 0.1555665 liver_2yr
chr17:21243872:G_A TMEM97 -4.685119 1.443944e-05 0.003296092 -0.9244651 0.01637433 1134 0.09177477 liver_2yr
chr17:21228120:T_C IFT20 2.870863 0.005496437 0.1281632 0.5935045 1 1160 1 liver_2yr
chr17:21265064:C_T TNFAIP1 4.754134 1.120726e-05 0.002787952 0.6490387 0.01288835 1150 0.07634967 liver_2yr
chr17:21426045:C_T POLDIP2 3.690832 0.0004548648 0.02933365 0.3178463 0.5053548 1111 1 liver_2yr
chr17:21306823:A_G TMEM199 -3.846373 0.0002726077 0.02102549 -0.4270648 0.3069563 1126 0.8146825 liver_2yr
chr17:21252828:G_C SEBOX 6.10857 6.006396e-08 7.12828e-05 0.6220856 6.793234e-05 1131 0.001107342 liver_2yr
chr17:21390980:T_G VTN 2.966022 0.004196661 0.1105799 0.3475223 1 1151 1 liver_2yr
chr17:21391150:A_G SARM1 -3.468462 0.0009265341 0.04571048 -0.442474 1 1133 1 liver_2yr
chr17:21458598:C_G SLC46A1 4.064852 0.0001303523 0.01336953 0.5031443 0.1475588 1132 0.4829178 liver_2yr
chr17:21499934:T_C SLC13A2 3.35684 0.00131162 0.05625778 0.5768374 1 1182 1 liver_2yr
chr17:21589368:G_C UNC119 -4.425283 3.694146e-05 0.005902729 -0.8318162 0.03435556 930 0.1614758 liver_2yr
chr17:21490130:C_T PIGS 2.9378 0.004548847 0.115416 0.2839722 1 886 1 liver_2yr
chr17:21468060:C_T ALDOC -3.268909 0.001716657 0.06676138 -0.6429289 1 838 1 liver_2yr
chr17:21613582:A_G SPAG5 -3.485025 0.0008794717 0.04445581 -0.5352741 0.7229258 822 1 liver_2yr
chr17:21499303:C_T LOC116271030 -2.267455 0.02664301 0.290301 -0.5950058 1 733 1 liver_2yr
chr17:21589610:A_G RSKR 5.137211 2.673252e-06 0.0009609573 0.984386 0.001914048 716 0.01708779 liver_2yr
chr17:21699242:C_T KIAA0100 3.393563 0.001170743 0.05248395 0.2932138 0.8230326 703 1 liver_2yr
chr17:21565606:C_T SDF2 -3.568522 0.0006747811 0.03757556 -0.7747173 0.4230878 627 1 liver_2yr
chr17:21683700:C_T SUPT6H -2.075385 0.0418519 0.3525043 -0.3757508 1 610 1 liver_2yr
chr17:21703068:T_A PROCA1 5.480159 7.162463e-07 0.0004020959 1.662074 0.0004412077 616 0.005199299 liver_2yr
chr17:21712062:A_G RAB34 -3.674886 0.0004790638 0.0304524 -0.6851479 0.3032474 633 0.8082193 liver_2yr
chr17:21680185:T_C RPL23A -8.233415 1.012049e-11 7.157603e-08 -0.5912362 6.43663e-09 636 4.006271e-07 liver_2yr
chr17:21765754:T_C LOC116271121 3.469694 0.0009229526 0.04559851 1.122945 0.5879208 637 1 liver_2yr
chr17:21781447:C_T LOC116271131 -2.1457 0.03557954 0.3289253 -0.9739397 1 639 1 liver_2yr
chr17:21711229:C_G LOC116271122 3.518099 0.0007921914 0.04154896 0.7260709 0.5022493 634 1 liver_2yr
chr17:21712895:T_C LOC116271130 2.626579 0.0107116 0.1845705 0.7765277 1 636 1 liver_2yr
chr17:21716856:G_C TLCD1 -4.158704 9.434538e-05 0.01082355 -0.6404544 0.05990931 635 0.2476753 liver_2yr
chr17:21683700:C_T NEK8 -3.305679 0.001534725 0.0620218 -0.7279373 0.9684117 631 1 liver_2yr
chr17:21783569:G_A TRAF4 2.857263 0.005709979 0.131092 0.4604714 1 696 1 liver_2yr
chr17:21750361:T_C FAM222B -2.693359 0.008958763 0.1673913 -0.5641625 1 722 1 liver_2yr
chr17:21896965:T_A ERAL1 -2.714551 0.008459878 0.1634898 -0.694826 1 683 1 liver_2yr
chr17:21871949:C_A FLOT2 -4.16123 9.352323e-05 0.01077056 -0.5561225 0.0607901 650 0.2503939 liver_2yr
chr17:21858657:T_C DHRS13 5.856351 1.638569e-07 0.0001488603 1.128134 0.0001104396 674 0.001658239 liver_2yr
chr17:21964398:C_A PHF12 -4.571389 2.184668e-05 0.004120746 -0.3206113 0.01459358 668 0.08392655 liver_2yr
chr17:22046165:C_T PIPOX 6.59166 8.565314e-09 1.512233e-05 0.7265612 6.167026e-06 720 0.0001494392 liver_2yr
chr17:22067559:A_T MYO18A 3.674855 0.0004791133 0.0304524 0.378642 0.3358584 701 0.8668162 liver_2yr
chr17:22216756:C_T NUFIP2 4.864989 7.436022e-06 0.002064102 0.576113 0.004491358 604 0.03333879 liver_2yr
chr17:22330769:G_A TAOK1 -2.777428 0.00712551 0.1482738 -0.6458019 1 555 1 liver_2yr
chr17:22446111:T_C LOC116271032 -2.537068 0.01354981 0.2060928 -0.278779 1 463 1 liver_2yr
chr17:22539730:C_A ABHD15 -4.557099 2.300617e-05 0.004284427 -0.4942456 0.01350462 587 0.0790708 liver_2yr
chr17:22569364:G_A TP53I13 -3.222314 0.001976391 0.07157042 -0.484272 1 589 1 liver_2yr
chr17:22591374:G_A GIT1 3.206822 0.002070621 0.0737529 0.5209728 1 580 1 liver_2yr
chr17:22672587:C_T ANKRD13B 3.234258 0.001906499 0.07045699 0.485997 1 574 1 liver_2yr
chr17:22571737:T_G CORO6 2.699792 0.00880455 0.166242 0.5147972 1 610 1 liver_2yr
chr17:22644488:C_A SSH2 -2.546 0.01323878 0.2039719 -0.3784675 1 619 1 liver_2yr
chr17:23203530:C_T NSRP1 -3.093326 0.002900745 0.09000418 -0.4757496 1 972 1 liver_2yr
chr17:23235050:G_A SLC6A4 -3.222948 0.001972619 0.0714953 -0.6133434 1 851 1 liver_2yr
chr17:23226344:G_A BLMH 4.451319 3.365958e-05 0.005492318 0.8359775 0.03086583 917 0.1491239 liver_2yr
chr17:23352941:A_C TMIGD1 -7.587456 1.449495e-10 5.819271e-07 -1.229486 1.285702e-07 887 5.419108e-06 liver_2yr
chr17:23398335:G_C CPD -6.81908 3.393613e-09 8.727619e-06 -1.234521 2.725071e-06 803 7.317619e-05 liver_2yr
chr17:23592983:C_T GOSR1 4.136444 0.0001018981 0.01143804 0.7551978 0.1046493 1027 0.3730445 liver_2yr
chr17:23500572:C_T LOC116271033 4.268983 6.423015e-05 0.008527967 0.603693 0.06525783 1016 0.2634301 liver_2yr
chr17:23499113:A_G LOC101017930 3.850823 0.0002685995 0.02078884 0.9953584 0.2855213 1063 0.7763133 liver_2yr
chr17:23584223:C_A NF1 -3.312237 0.00150425 0.06137747 -0.5036439 1 760 1 liver_2yr
chr17:23817274:C_T LOC103878716 -4.334641 5.09709e-05 0.007359478 -1.123847 0.0460777 904 0.2023073 liver_2yr
chr17:23912166:G_A EVI2B -3.786128 0.0003328481 0.02395819 -0.406443 0.3215313 966 0.839429 liver_2yr
chr17:23878660:G_A EVI2A -2.902077 0.005033908 0.1219068 -0.6856963 1 662 1 liver_2yr
chr17:24015749:A_C RAB11FIP4 5.479 7.194755e-07 0.0004023577 0.9946808 0.0007403403 1029 0.008053023 liver_2yr
chr17:24136134:C_A LOC103878718 -3.722759 0.0004098741 0.0274268 -0.7400364 0.5381647 1313 1 liver_2yr
chr17:24407253:A_G COPRS 3.917394 0.0002149773 0.01814525 0.4695021 0.2416345 1124 0.6879977 liver_2yr
chr17:24460678:A_G UTP6 4.636916 1.721889e-05 0.003487502 0.618668 0.01782155 1035 0.09820482 liver_2yr
chr17:24495708:C_A SUZ12 2.584711 0.01196407 0.1938892 0.4296481 1 617 1 liver_2yr
chr17:24558927:G_A CRLF3 4.912694 6.225331e-06 0.001786707 0.7913378 0.003081539 495 0.02486142 liver_2yr
chr17:24827084:T_C TEFM -2.992446 0.003890013 0.1057551 -0.5270945 1 493 1 liver_2yr
chr17:24787601:T_C ADAP2 -3.122153 0.002664549 0.08531963 -0.3900572 1 581 1 liver_2yr
chr17:24909703:C_G RNF135 3.554262 0.00070619 0.03875102 1.160835 0.442075 626 1 liver_2yr
chr17:24861558:C_T LOC103878720 -3.54844 0.0007194106 0.03926805 -0.8635265 0.4640198 645 1 liver_2yr
chr17:24940625:T_C RHOT1 -3.446264 0.000993357 0.04772017 -0.4391988 0.6615757 666 1 liver_2yr
chr17:25045258:T_C RHBDL3 -3.920847 0.0002124971 0.01796458 -0.7387223 0.1655352 779 0.5236353 liver_2yr
chr17:25040443:G_A C17H17orf75 3.238885 0.001880057 0.0698303 0.4819202 1 815 1 liver_2yr
chr17:25050158:A_C ZNF207 3.372761 0.001248685 0.05449785 0.403413 1 826 1 liver_2yr
chr17:25105212:T_A PSMD11 -3.16096 0.002374892 0.08005328 -0.6692969 1 700 1 liver_2yr
chr17:25247928:T_C CDK5R1 2.474927 0.01590272 0.2237759 0.408397 1 677 1 liver_2yr
chr17:25243144:T_C MYO1D 3.583782 0.0006426422 0.03648401 0.3773251 0.4408526 686 1 liver_2yr
chr17:25548516:T_G LOC101004297 -2.520633 0.0141394 0.2109444 -1.12263 1 685 1 liver_2yr
chr17:25715760:A_G TMEM98 4.507933 2.747111e-05 0.004804782 0.5202387 0.02043851 744 0.1093543 liver_2yr
chr17:25841086:T_C ASIC2 4.326202 5.251332e-05 0.007484421 1.528301 0.05067535 965 0.2181035 liver_2yr
chr17:27047764:C_A CCL2 2.569764 0.01244248 0.1983283 0.7714765 1 832 1 liver_2yr
chr17:27055047:T_A CCL11 3.144552 0.00249357 0.08216555 0.58304 1 828 1 liver_2yr
chr17:27315318:A_G TMEM132E 3.613285 0.000584589 0.03462985 0.7116995 0.5594517 957 1 liver_2yr
chr17:27601202:A_G CCT6B -4.251307 6.833548e-05 0.008790792 -0.9471884 0.06669543 976 0.2677821 liver_2yr
chr17:27632102:G_A ZNF830 -3.191124 0.002170395 0.07598951 -0.4877481 1 861 1 liver_2yr
chr17:27744297:T_A LIG3 -3.175181 0.002276328 0.07811817 -0.81817 1 802 1 liver_2yr
chr17:27623070:C_T LOC116270958 2.40637 0.01891951 0.245535 0.4344859 1 762 1 liver_2yr
chr17:27711736:G_A RFFL -2.665435 0.009657126 0.1742727 -0.7852688 1 765 1 liver_2yr
chr17:27879191:C_A RAD51D 3.426363 0.001057125 0.04946117 0.6924264 1 1027 1 liver_2yr
chr17:27797899:T_C FNDC8 3.268771 0.001717374 0.0667786 0.7496115 1 1093 1 liver_2yr
chr17:27851960:C_T NLE1 -4.375205 4.414925e-05 0.006708982 -0.9328905 0.04816683 1091 0.2098129 liver_2yr
chr17:27873056:C_T UNC45B 3.061211 0.003186833 0.0948694 0.9211515 1 1111 1 liver_2yr
chr17:28002121:G_T SLFN5 3.989423 0.000168569 0.01561519 0.671478 0.2341424 1389 0.6738988 liver_2yr
chr17:28118171:T_C SLFN11 3.756942 0.0003664255 0.02558629 1.290405 0.4569327 1247 1 liver_2yr
chr17:28002206:G_A SLFN12 3.511615 0.000808626 0.04199918 1.151519 1 1314 1 liver_2yr
chr17:28152566:A_C SLFN13 5.73761 2.618098e-07 0.0002047554 0.9102809 0.000294536 1125 0.003726728 liver_2yr
chr17:28143505:T_C LOC116271039 -5.490851 6.871224e-07 0.0003916826 -0.7697933 0.0008128657 1183 0.008714653 liver_2yr
chr17:28251039:C_T SLFN12L -4.390052 4.188095e-05 0.00645296 -0.8246463 0.05055031 1207 0.2176496 liver_2yr
chr17:28263969:T_C LOC108582508 -3.82561 0.000292082 0.02198932 -0.6454661 0.3285923 1125 0.8532044 liver_2yr
chr17:28188157:A_G LOC116271040 -2.746821 0.007748865 0.1556229 -0.8198706 1 974 1 liver_2yr
chr17:28355144:T_C PEX12 3.407863 0.001119859 0.05130511 0.7297534 1 945 1 liver_2yr
chr17:28370632:C_G AP2B1 3.781933 0.0003374855 0.02421551 0.3371672 0.3050869 904 0.8111318 liver_2yr
chr17:28458301:T_C LOC108582623 -1.728543 0.08856679 0.4835337 -0.7540556 1 635 1 liver_2yr
chr17:28501611:T_C RASL10B -4.320684 5.354627e-05 0.007496422 -1.031469 0.03614373 675 0.1675364 liver_2yr
chr17:28475224:G_A MMP28 -2.644876 0.01020263 0.1797553 -0.4053452 1 664 1 liver_2yr
chr17:28430168:G_A TAF15 -2.598405 0.01154051 0.1905138 -0.3142003 1 839 1 liver_2yr
chr17:28534500:T_C HEATR9 3.828997 0.0002888169 0.0218232 0.8342129 0.2636898 913 0.733009 liver_2yr
chr17:28666398:A_G CCL5 -5.843568 1.723574e-07 0.0001561164 -0.5886676 0.0001814923 1053 0.002505501 liver_2yr
chr17:28689501:A_G CCL16 -4.392896 4.145948e-05 0.006412387 -0.6837176 0.06849106 1652 0.2729344 liver_2yr
chr17:28674336:G_A CCL14 -4.311154 5.53767e-05 0.007686949 -0.6963828 0.09391888 1696 0.3430743 liver_2yr
chr17:28674336:G_A CCL15 -7.623996 1.246946e-10 5.17696e-07 -1.045778 2.116068e-07 1697 8.450461e-06 liver_2yr
chr17:28812429:A_G LOC101026878 4.099829 0.0001156066 0.01247492 0.7990525 0.2073982 1794 0.6172944 liver_2yr
chr17:28831384:T_C LOC101018956 5.317592 1.342051e-06 0.0005700209 0.6726889 0.004057022 3023 0.03072719 liver_2yr
chr17:28905624:G_A HEATR6 5.532984 5.832831e-07 0.0003504671 0.9157958 0.001801762 3089 0.01623589 liver_2yr
chr17:29098434:A_G HNF1B 3.375666 0.001237513 0.05413233 0.8404559 1 1171 1 liver_2yr
chr17:29112921:T_C DDX52 4.037941 0.0001429151 0.01420118 1.004799 0.1293382 905 0.4390375 liver_2yr
chr17:29319538:C_T SYNRG -2.852125 0.005792628 0.1319831 -0.5377085 1 847 1 liver_2yr
chr17:29297895:A_G DUSP14 3.043619 0.003354487 0.09742315 0.4268276 1 691 1 liver_2yr
chr17:29455681:A_G LOC103878809 3.270947 0.001706063 0.06650673 0.4364689 1 669 1 liver_2yr
chr17:29436726:T_C TADA2A 3.173115 0.002290404 0.07845262 0.735809 1 682 1 liver_2yr
chr17:29529927:G_T ACACA 2.979507 0.004037475 0.1080947 0.8832303 1 572 1 liver_2yr
chr17:29502096:C_T C17H17orf78 7.644149 1.147605e-10 4.925929e-07 1.231224 6.185591e-08 539 2.871858e-06 liver_2yr
chr17:29772015:G_A AATF -2.634913 0.01047696 0.1825731 -0.7435149 1 485 1 liver_2yr
chr17:30348826:T_C MRM1 3.427067 0.001054804 0.04938298 0.3254913 0.7858293 745 1 liver_2yr
chr17:30203505:G_T DHRS11 4.645169 1.670853e-05 0.00344525 0.6068872 0.01264836 757 0.0753533 liver_2yr
chr17:30194113:G_T GGNBP2 2.230449 0.02912266 0.3016522 0.6915938 1 732 1 liver_2yr
chr17:30416890:G_A PIGW -2.820872 0.006319561 0.1383937 -0.5758586 1 729 1 liver_2yr
chr17:30364078:T_C MYO19 -3.129372 0.002608279 0.08410898 -0.4892372 1 734 1 liver_2yr
chr17:30407939:T_G ZNHIT3 -4.609917 1.899672e-05 0.003719392 -1.081866 0.01514039 797 0.08619493 liver_2yr
chr17:30416990:C_T CA4 2.92505 0.004716779 0.1178275 0.7287712 1 698 1 liver_2yr
chr17:30410292:T_C LOC110741619 -4.063591 0.0001309166 0.0134097 -1.057152 0.08928509 682 0.3304758 liver_2yr
chr17:30414941:T_C USP32 3.609031 0.0005926405 0.03485962 0.4885986 0.3976618 671 0.9771985 liver_2yr
chr17:30645453:C_A LOC116271044 2.63586 0.01045061 0.1822891 0.5004757 1 694 1 liver_2yr
chr17:30741612:A_T APPBP2 3.229331 0.001935046 0.07117898 0.7994204 1 776 1 liver_2yr
chr17:30887763:A_G LOC116271045 2.550824 0.01307351 0.2028642 0.5543866 1 748 1 liver_2yr
chr17:30991414:T_C PPM1D -3.37264 0.001249152 0.05451238 -0.6253087 0.9580998 767 1 liver_2yr
chr17:30991233:A_G LOC101003703 3.081787 0.003000657 0.09196678 0.5641834 1 583 1 liver_2yr
chr17:30941159:G_A BCAS3 3.247972 0.001829119 0.06890356 0.7474869 1 558 1 liver_2yr
chr17:31691386:A_G TBX2 -2.909605 0.00492787 0.1205121 -0.3643673 1 905 1 liver_2yr
chr17:31938421:A_C NACA2 -3.255086 0.001790154 0.0680479 -1.267585 1 796 1 liver_2yr
chr17:31843313:A_C LOC100999053 -3.219933 0.001990603 0.07193027 -1.134332 1 783 1 liver_2yr
chr17:31956204:A_G BRIP1 -2.827498 0.006204288 0.1370844 -0.8202493 1 759 1 liver_2yr
chr17:32274674:C_T INTS2 -2.058571 0.04348648 0.3580275 -0.3252777 1 657 1 liver_2yr
chr17:32185729:A_G MED13 3.403714 0.001134404 0.05174543 0.8459106 0.6670297 588 1 liver_2yr
chr17:32501258:G_T RNFT1 -2.782203 0.007032525 0.1470733 -0.7135468 1 1153 1 liver_2yr
chr17:32639011:T_C RPS6KB1 3.061374 0.003185311 0.0948694 0.6521657 1 1034 1 liver_2yr
chr17:32645265:A_C TUBD1 4.116139 0.0001092938 0.01198705 1.215945 0.1116983 1022 0.3930201 liver_2yr
chr17:32624240:T_C LOC110741545 2.949032 0.004405529 0.1132669 0.6047069 1 975 1 liver_2yr
chr17:32631003:A_C VMP1 -4.283016 6.114179e-05 0.008192758 -1.107481 0.05637273 922 0.2370588 liver_2yr
chr17:32905462:A_G PTRH2 2.689054 0.009063321 0.168215 0.3420749 1 640 1 liver_2yr
chr17:32954268:A_G CLTC -2.478119 0.01577344 0.222641 -0.4654816 1 625 1 liver_2yr
chr17:32907297:G_A DHX40 -3.430884 0.001042308 0.04895808 -0.6460787 0.69105 663 1 liver_2yr
chr17:33194194:G_C YPEL2 3.576118 0.0006585967 0.03694492 0.6258609 0.5894441 895 1 liver_2yr
chr17:33227373:C_T GDPD1 -3.143346 0.002502506 0.08229256 -0.7359667 1 600 1 liver_2yr
chr17:33252309:A_G SMG8 -3.73179 0.0003979387 0.02692874 -0.6668906 0.188225 473 0.5767609 liver_2yr
chr17:33375760:A_G PRR11 3.015502 0.003639576 0.1016547 0.5963903 1 433 1 liver_2yr
chr17:33386237:G_A SKA2 3.224785 0.001961735 0.07126299 0.6722219 0.7846938 400 1 liver_2yr
chr17:33459839:C_T TRIM37 -2.411369 0.01868334 0.2440051 -0.4093399 1 348 1 liver_2yr
chr17:33865279:A_G RAD51C 3.660026 0.0005027169 0.03137985 0.7044671 0.2061139 410 0.6145395 liver_2yr
chr17:33886497:G_A TEX14 4.439956 3.505552e-05 0.005669147 0.9552634 0.01514398 432 0.08619493 liver_2yr
chr17:34179688:G_A SEPTIN4 -2.082277 0.04119738 0.3504871 -0.2061981 1 477 1 liver_2yr
chr17:34153450:C_T MTMR4 -4.874113 7.18791e-06 0.002004526 -0.6826675 0.003486136 485 0.02748481 liver_2yr
chr17:34144309:C_T HSF5 -2.749694 0.007688293 0.1549721 -1.131059 1 508 1 liver_2yr
chr17:34292121:G_A RNF43 3.088269 0.002944142 0.09088938 0.4395763 1 530 1 liver_2yr
chr17:34350235:G_A SUPT4H1 -2.417136 0.01841419 0.241998 -0.3492316 1 547 1 liver_2yr
chr17:34241995:C_T TSPOAP1 -2.829051 0.00617756 0.1368573 -0.4021034 1 611 1 liver_2yr
chr17:34346100:C_T MPO 2.952916 0.004356947 0.1125268 0.7565405 1 641 1 liver_2yr
chr17:34381252:G_C MKS1 5.009117 4.337727e-06 0.001359957 0.5194101 0.002875913 663 0.02357423 liver_2yr
chr17:34346100:C_T EPX 3.418846 0.001082202 0.05033822 0.4931734 0.7986647 738 1 liver_2yr
chr17:34645739:T_C DYNLL2 2.542732 0.01335183 0.204885 0.3377651 1 613 1 liver_2yr
chr17:34684590:C_T SRSF1 -3.67571 0.0004777846 0.03040552 -0.6030214 0.2790262 584 0.7638665 liver_2yr
chr17:34617331:C_G LOC116270962 -2.525869 0.01394911 0.2097463 -0.4883992 1 587 1 liver_2yr
chr17:34596504:C_A VEZF1 -3.86572 0.0002555877 0.02006827 -0.7248672 0.15003 587 0.4880033 liver_2yr
chr17:34627160:G_A CUEDC1 2.668137 0.009587446 0.1736394 0.5135718 1 650 1 liver_2yr
chr17:34838339:C_T MRPS23 -3.398715 0.001152165 0.05208866 -0.8095228 1 935 1 liver_2yr
chr17:34975334:C_T MSI2 3.5267 0.0007708781 0.04105492 0.5211295 0.7616276 988 1 liver_2yr
chr17:35422275:C_T LOC103878787 2.990168 0.003915598 0.106254 0.6225492 1 1027 1 liver_2yr
chr17:35602122:C_T AKAP1 3.692426 0.0004525109 0.02922989 0.6241035 0.4697063 1038 1 liver_2yr
chr17:35648458:T_C LOC110741559 3.113962 0.002729766 0.08660545 0.3868273 1 1170 1 liver_2yr
chr17:35713878:C_T SCPEP1 5.608427 4.345642e-07 0.0002769126 0.7010681 0.0005644989 1299 0.00637508 liver_2yr
chr17:35711952:G_A COIL -3.031255 0.003477192 0.09929652 -0.9526815 1 1331 1 liver_2yr
chr17:35772590:G_A TRIM25 3.872527 0.000249845 0.01990596 0.503965 0.2930682 1173 0.7909334 liver_2yr
chr17:35768993:G_T DGKE -4.957845 5.258234e-06 0.001575076 -0.5740282 0.005005838 952 0.03635381 liver_2yr
chr17:35733676:T_C C17H17orf67 -5.336282 1.248984e-06 0.0005379708 -1.266028 0.001107849 887 0.01119745 liver_2yr
chr17:36842588:G_T PCTP -4.452115 3.356385e-05 0.005492318 -1.123403 0.03836348 1143 0.1753584 liver_2yr
chr17:36928731:C_T TMEM100 -3.34766 0.001349257 0.05721773 -0.4599196 1 1079 1 liver_2yr
chr17:37179183:T_A MMD -2.426365 0.01799065 0.239344 -0.7182956 1 891 1 liver_2yr
chr17:37140022:T_G LOC103878780 -3.69433 0.0004497145 0.02907241 -1.036116 0.4011453 892 0.9827572 liver_2yr
chr17:37308586:C_T HLF -3.414138 0.001098194 0.05073661 -0.7910203 1 916 1 liver_2yr
chr17:37308802:G_A LOC108582540 3.082101 0.002997902 0.09190294 1.056628 1 869 1 liver_2yr
chr17:37545280:T_C LOC103878774 4.305289 5.653307e-05 0.007742951 1.147148 0.05455442 965 0.2307149 liver_2yr
chr17:37520008:T_C STXBP4 5.118001 2.875365e-06 0.00101649 0.8625532 0.002748849 956 0.02272842 liver_2yr
chr17:37694395:C_T LOC101024760 4.452395 3.353028e-05 0.005492318 1.041377 0.02300177 686 0.1193779 liver_2yr
chr17:37692198:G_T TOM1L1 -4.897591 6.586109e-06 0.001867089 -0.8655157 0.004616863 701 0.03410314 liver_2yr
chr17:37763446:G_C LOC116271051 -4.097638 0.000116481 0.01255807 -0.9179674 0.08654537 743 0.3229569 liver_2yr
chr17:39453491:A_G LOC101016814 -3.346562 0.001353826 0.05736399 -1.388488 1 942 1 liver_2yr
chr17:41340219:A_G UTP18 -3.89373 0.0002327402 0.01916968 -0.5229934 0.1598925 687 0.5111547 liver_2yr
chr17:41418471:G_T MBTD1 -2.364654 0.02099656 0.2591945 -0.3200852 1 608 1 liver_2yr
chr17:41568391:T_C LOC101016759 3.393048 0.001172616 0.05255436 0.2780469 0.6590104 562 1 liver_2yr
chr17:41435013:G_T NME1 2.474359 0.01592583 0.2239444 0.3855248 1 558 1 liver_2yr
chr17:41555998:C_T SPAG9 -3.433682 0.001033235 0.04868606 -0.5331802 0.5352156 518 1 liver_2yr
chr17:41841396:A_G LOC101012938 -2.248583 0.02788322 0.2961113 -0.400386 1 910 1 liver_2yr
chr17:41863381:T_G TOB1 -2.835561 0.006066628 0.1352371 -0.7636203 1 911 1 liver_2yr
chr17:41797078:C_T WFIKKN2 2.084767 0.04096315 0.3497191 0.6855964 1 907 1 liver_2yr
chr17:42012913:C_T LUC7L3 -2.812018 0.006476676 0.140484 -0.3076676 1 722 1 liver_2yr
chr17:42061857:T_C ANKRD40 -3.452227 0.0009749718 0.04713606 -0.4928791 0.6425064 659 1 liver_2yr
chr17:42055139:G_A ABCC3 -5.670329 3.410235e-07 0.000229238 -0.616807 0.0002230294 654 0.002945982 liver_2yr
chr17:42016840:C_A CACNA1G 2.879198 0.005369221 0.1265584 0.4532937 1 710 1 liver_2yr
chr17:42115552:G_A SPATA20 3.44331 0.001002585 0.0479506 0.5783418 0.7890348 787 1 liver_2yr
chr17:42111906:T_C LOC103878764 -3.703097 0.0004370498 0.02846395 -0.7750937 0.3457064 791 0.8838445 liver_2yr
chr17:42154304:G_A EPN3 2.680467 0.009275248 0.1705726 0.4314213 1 782 1 liver_2yr
chr17:42064349:C_G MYCBPAP -3.326592 0.001439522 0.05988535 -0.5383812 1 804 1 liver_2yr
chr17:42279863:G_A LOC101009390 3.299622 0.001563392 0.06284056 0.5623006 1 847 1 liver_2yr
chr17:42106718:A_G RSAD1 -4.135693 0.0001021628 0.01145834 -0.6453013 0.08663405 848 0.3232174 liver_2yr
chr17:42279863:G_A ACSF2 3.177266 0.002262206 0.07785279 0.6144021 1 801 1 liver_2yr
chr17:42173209:G_A CHAD 2.973365 0.004109267 0.1092521 0.5897257 1 780 1 liver_2yr
chr17:42254769:G_A LRRC59 3.40773 0.001120323 0.05131704 0.2873644 1 909 1 liver_2yr
chr17:42363026:C_T EME1 3.957254 0.000187962 0.01662169 1.053103 0.1917212 1020 0.5849632 liver_2yr
chr17:42374034:T_C MRPL27 -2.580837 0.01208643 0.1948107 -0.2292493 1 1031 1 liver_2yr
chr17:42411070:G_A XYLT2 -3.441637 0.001007851 0.04798441 -0.5573723 1 1066 1 liver_2yr
chr17:42519005:G_A COL1A1 -2.669851 0.009543485 0.1731603 -0.3201645 1 889 1 liver_2yr
chr17:42527903:G_A SGCA 3.360655 0.001296274 0.05584156 1.006191 0.9514651 734 1 liver_2yr
chr17:42479282:C_T PPP1R9B -6.01222 8.823677e-08 9.495249e-05 -0.8415482 5.453033e-05 618 0.0009257077 liver_2yr
chr17:42567923:G_A PDK2 -3.135955 0.002557943 0.08317595 -0.5850052 1 423 1 liver_2yr
chr17:42686575:C_A LOC103878762 -3.960363 0.000185998 0.01647546 -0.6064051 0.0745852 401 0.291401 liver_2yr
chr17:42929872:G_A KAT7 -3.214296 0.002024645 0.07275653 -1.049565 1 704 1 liver_2yr
chr17:42990940:G_A FAM117A -3.411398 0.001107606 0.0510359 -0.4540618 0.6545949 591 1 liver_2yr
chr17:43087315:T_C SLC35B1 3.996116 0.000164783 0.01549893 0.4507433 0.07052713 428 0.2790698 liver_2yr
chr17:43062924:C_T SPOP -2.85266 0.005783968 0.1319188 -0.6853713 1 423 1 liver_2yr
chr17:43182477:A_C NXPH3 3.211913 0.002039202 0.07305016 0.6987499 1 598 1 liver_2yr
chr17:43213297:G_A NGFR -2.979688 0.004035373 0.1080551 -0.7170937 1 779 1 liver_2yr
chr17:43372529:C_T PHB -3.400552 0.001145606 0.05198351 -0.2578985 0.9737654 850 1 liver_2yr
chr17:43321802:C_G ZNF652 3.019741 0.0035952 0.1009183 0.7814913 1 790 1 liver_2yr
chr17:43632405:C_A PHOSPHO1 2.415388 0.01849537 0.2424299 0.5795468 1 771 1 liver_2yr
chr17:43645089:T_A ABI3 2.086339 0.04081583 0.3490039 0.4587083 1 785 1 liver_2yr
chr17:43598423:C_T GNGT2 3.112984 0.002737659 0.08673599 0.8961056 1 799 1 liver_2yr
chr17:43761066:T_C IGF2BP1 4.420361 3.75959e-05 0.0059759 0.764557 0.02165524 576 0.1140478 liver_2yr
chr17:43761066:T_C SNF8 2.439964 0.01738249 0.2346921 0.3438466 1 454 1 liver_2yr
chr17:43888656:G_A UBE2Z 3.740641 0.0003865652 0.02634827 0.9562401 0.1793662 464 0.5569879 liver_2yr
chr17:43884479:C_T ATP5MC1 -3.300949 0.001557067 0.06265721 -0.2750465 0.8735145 561 1 liver_2yr
chr17:43915867:C_T CALCOCO2 -12.78648 1.588912e-19 3.865667e-14 -1.111908 9.104466e-17 573 1.294959e-13 liver_2yr
chr17:44090955:A_G HOXB7 -2.40471 0.01899847 0.246034 -0.4054992 1 440 1 liver_2yr
chr17:44188286:C_A HOXB6 2.279183 0.02589705 0.2863524 0.7731579 1 445 1 liver_2yr
chr17:44216251:T_A HOXB5 -2.479237 0.01572836 0.2222556 -0.8573176 1 436 1 liver_2yr
chr17:44212983:A_G HOXB4 -2.726529 0.008189268 0.1604007 -0.5236557 1 442 1 liver_2yr
chr17:44222805:G_A HOXB3 -2.453062 0.01681423 0.2306772 -0.6020369 1 443 1 liver_2yr
chr17:44125944:T_C LOC103878750 -2.763587 0.007401471 0.1514577 -0.5692068 1 477 1 liver_2yr
chr17:44288731:G_A HOXB2 -2.392357 0.01959576 0.2498798 -0.664677 1 488 1 liver_2yr
chr17:44347145:G_A SKAP1 2.388982 0.01976185 0.2511552 0.3644226 1 643 1 liver_2yr
chr17:44571069:T_C SNX11 -2.24051 0.02842915 0.2984609 -0.3829635 1 483 1 liver_2yr
chr17:44699872:T_C CBX1 -3.037005 0.00341961 0.09857317 -0.4270483 1 491 1 liver_2yr
chr17:44699908:G_A NFE2L1 3.006218 0.003738558 0.1033162 0.4825289 1 466 1 liver_2yr
chr17:44831577:G_A COPZ2 3.529352 0.0007644177 0.04080697 0.7730643 0.3394014 444 0.8738542 liver_2yr
chr17:44801839:G_A CDK5RAP3 4.368045 4.52853e-05 0.006847074 0.319769 0.02237094 494 0.1167405 liver_2yr
chr17:44769261:T_G PRR15L -2.878011 0.005387174 0.126706 -0.8031201 1 497 1 liver_2yr
chr17:44889155:T_C PNPO -2.793966 0.006808182 0.1444159 -0.2719515 1 496 1 liver_2yr
chr17:44810052:C_T LOC103878740 4.005162 0.0001597964 0.01518747 0.8939208 0.07861982 492 0.3018635 liver_2yr
chr17:44854992:T_C SP2 2.618696 0.0109379 0.1856664 0.8065388 1 490 1 liver_2yr
chr17:44982551:T_C SCRN2 -4.581975 2.102461e-05 0.003992414 -0.4896157 0.01290911 614 0.07640154 liver_2yr
chr17:45013933:G_A MRPL10 -3.160371 0.00237906 0.08008439 -0.3867942 1 610 1 liver_2yr
chr17:45058123:A_G OSBPL7 -2.352564 0.02163541 0.2629764 -1.001327 1 618 1 liver_2yr
chr17:45058123:A_G TBX21 -3.009922 0.003698771 0.1026742 -1.317541 1 572 1 liver_2yr
chr17:45009122:G_A TBKBP1 3.215305 0.002018513 0.07258119 0.7589466 1 515 1 liver_2yr
chr17:45090779:T_C KPNB1 2.442795 0.01725823 0.2339246 0.1791975 1 377 1 liver_2yr
chr17:45058123:A_G LOC110741620 -2.38086 0.02016666 0.2542936 -1.459041 1 287 1 liver_2yr
chr17:45183736:T_C NPEPPS 2.976653 0.004070684 0.1085966 0.8340679 0.9688228 238 1 liver_2yr
chr17:45352188:C_T MRPL45 -4.077116 0.000124987 0.0131751 -0.902857 0.05324448 426 0.2265171 liver_2yr
chr17:45352188:C_T SOCS7 3.612349 0.0005863512 0.03469768 1.075167 0.3007981 513 0.8040683 liver_2yr
chr17:45516209:G_A ARHGAP23 -2.910694 0.004912705 0.1202936 -0.7313257 1 587 1 liver_2yr
chr17:45587881:G_T SRCIN1 -11.0059 1.39888e-16 6.54488e-12 -0.7296279 8.099514e-14 579 2.952359e-11 liver_2yr
chr17:45669306:G_A EPOP -2.691367 0.00900699 0.1678498 -0.5679474 1 615 1 liver_2yr
chr17:45698899:A_G LOC110741535 -3.512486 0.0008063992 0.04198712 -0.8132452 0.4983547 618 1 liver_2yr
chr17:45736629:T_C MLLT6 -4.303018 5.698709e-05 0.007784241 -0.3776152 0.03738353 656 0.1717497 liver_2yr
chr17:45730967:A_C CISD3 -3.656753 0.0005080736 0.03152438 -0.4308464 0.3419335 673 0.8778834 liver_2yr
chr17:45688659:C_G PCGF2 -3.291843 0.001600945 0.063747 -0.4500564 1 669 1 liver_2yr
chr17:45856280:G_A LOC103878815 4.418825 3.78024e-05 0.00600245 1.339511 0.02483618 657 0.126643 liver_2yr
chr17:45798368:C_T PSMB3 -2.541898 0.0133808 0.2051387 -0.289138 1 665 1 liver_2yr
chr17:45845551:T_C PIP4K2B -5.490163 6.889615e-07 0.000392547 -0.6712452 0.0004719386 685 0.005496433 liver_2yr
chr17:45781984:G_A CWC25 2.592744 0.01171393 0.1919191 0.7512635 1 746 1 liver_2yr
chr17:45893685:G_T RPL23 4.906295 6.37577e-06 0.001812953 0.5304418 0.005444908 854 0.03873844 liver_2yr
chr17:45845746:G_A LOC116271139 -3.375743 0.001237218 0.05413233 -0.9183183 1 851 1 liver_2yr
chr17:45866708:G_T LASP1 5.879371 1.495818e-07 0.0001382666 1.310984 0.000128042 856 0.00187009 liver_2yr
chr17:45889117:C_T LOC101026650 3.543147 0.0007316321 0.03967345 1.194835 0.6365199 870 1 liver_2yr
chr17:46014338:G_A FBXO47 3.231787 0.001920768 0.07081439 0.7155293 1 875 1 liver_2yr
chr17:46041525:T_C LOC110741547 -2.262747 0.02694779 0.2919312 -0.7794863 1 885 1 liver_2yr
chr17:46041179:A_C LOC103878818 -4.190123 8.459884e-05 0.01011702 -0.815868 0.07859233 929 0.3018255 liver_2yr
chr17:46108028:A_T PLXDC1 3.211135 0.002043974 0.07312098 0.7880188 1 922 1 liver_2yr
chr17:46275067:A_C CACNB1 2.755599 0.007565154 0.153524 0.6808322 1 599 1 liver_2yr
chr17:46246975:T_C RPL19 -3.761212 0.0003613182 0.025295 -0.3081248 0.190776 528 0.5823903 liver_2yr
chr17:46359093:G_C FBXL20 2.213419 0.03033048 0.307337 0.5278 1 345 1 liver_2yr
chr17:46332518:A_C LOC108582487 3.231834 0.001920493 0.07080851 0.5331931 0.5550224 289 1 liver_2yr
chr17:46558080:T_C LOC116270984 1.918407 0.05938662 0.4098636 0.5421414 1 309 1 liver_2yr
chr17:46544518:C_A MED1 -2.538671 0.01349349 0.2057042 -0.433703 1 307 1 liver_2yr
chr17:46594153:A_G CDK12 -2.297481 0.02477006 0.2806107 -0.2902559 1 280 1 liver_2yr
chr17:46784527:C_T PPP1R1B -2.811526 0.006485516 0.1405444 -1.10524 1 412 1 liver_2yr
chr17:46784871:G_A STARD3 -3.052224 0.003271473 0.09605102 -0.4537591 1 440 1 liver_2yr
chr17:46769151:G_A LOC116270985 4.016756 0.0001536173 0.01486382 1.617209 0.06789886 442 0.2710259 liver_2yr
chr17:46721105:A_C TCAP 3.1744 0.00228164 0.0782008 0.3911125 1 478 1 liver_2yr
chr17:46751717:A_C PNMT 2.612658 0.01111415 0.1872188 0.5798322 1 488 1 liver_2yr
chr17:46810831:C_G PGAP3 2.888066 0.005236884 0.1248078 0.7850225 1 495 1 liver_2yr
chr17:46800155:T_C ERBB2 3.691075 0.0004545049 0.02931655 0.8260692 0.2236164 492 0.6526816 liver_2yr
chr17:46814944:C_T MIEN1 3.082838 0.002991425 0.09176986 0.4494328 1 490 1 liver_2yr
chr17:46834320:G_A GRB7 2.484224 0.0155288 0.2207742 0.6905506 1 481 1 liver_2yr
chr17:46811751:A_G LOC116270964 -2.508425 0.01459222 0.2140834 -0.2203134 1 491 1 liver_2yr
chr17:46934203:T_C IKZF3 3.34643 0.001354378 0.05738539 0.4869915 0.655519 484 1 liver_2yr
chr17:47012726:T_C ZPBP2 6.421501 1.706528e-08 2.562849e-05 1.166788 9.641885e-06 565 0.0002193689 liver_2yr
chr17:47029254:A_G GSDMB -3.391849 0.001176991 0.05272128 -0.9010543 0.7544512 641 1 liver_2yr
chr17:47013490:A_G ORMDL3 3.058751 0.003209796 0.09489721 0.4093208 1 712 1 liver_2yr
chr17:47060522:A_G LRRC3C -3.26142 0.001756117 0.06743919 -0.634916 1 720 1 liver_2yr
chr17:47018004:G_A GSDMA -4.033567 0.0001450643 0.01430013 -0.923043 0.1095235 755 0.3869575 liver_2yr
chr17:47016544:T_A PSMD3 3.962581 0.0001846086 0.01639776 0.6449972 0.1408564 763 0.4687863 liver_2yr
chr17:47047895:A_G MED24 4.714312 1.297428e-05 0.003049773 0.4546019 0.008666818 668 0.05609366 liver_2yr
chr17:47120179:G_A LOC116271177 -2.076033 0.04178997 0.3522142 -0.8868265 1 672 1 liver_2yr
chr17:47168021:T_C THRA -2.90924 0.004932969 0.1205859 -0.3453151 1 544 1 liver_2yr
chr17:47255936:G_C NR1D1 2.700779 0.008781101 0.1660544 0.4555225 1 534 1 liver_2yr
chr17:47188391:C_T MSL1 -3.513515 0.0008037764 0.04186701 -0.4605176 0.3970655 494 0.9765267 liver_2yr
chr17:47239852:C_T CASC3 -7.042191 1.362782e-09 3.843383e-06 -0.9612803 7.38628e-07 542 2.447616e-05 liver_2yr
chr17:47267789:T_A RAPGEFL1 4.025099 0.0001493134 0.01459276 0.5088641 0.09317158 624 0.3407358 liver_2yr
chr17:47336183:A_G WIPF2 2.777282 0.007128378 0.148319 0.4982404 1 668 1 liver_2yr
chr17:47458020:G_A CDC6 2.961006 0.004257351 0.1112903 0.7834051 1 744 1 liver_2yr
chr17:47493980:A_C RARA -3.055919 0.003236419 0.09541797 -0.4707419 1 681 1 liver_2yr
chr17:47500556:T_C GJD3 2.492915 0.01518642 0.2181312 0.5620803 1 679 1 liver_2yr
chr17:47563719:T_G TOP2A -2.223435 0.02961492 0.3037443 -0.5899269 1 703 1 liver_2yr
chr17:47631041:C_T IGFBP4 -2.738938 0.007917314 0.1574932 -0.3521429 1 780 1 liver_2yr
chr17:47684212:G_A TNS4 -3.903609 0.0002251598 0.01870491 -1.311375 0.163466 726 0.5189956 liver_2yr
chr17:47700311:G_C LOC116271062 -2.278102 0.02596504 0.2866437 -0.404655 1 669 1 liver_2yr
chr17:47623195:C_T CCR7 -3.467575 0.0009291204 0.04580917 -0.4742019 0.6113612 658 1 liver_2yr
chr17:47715011:C_T SMARCE1 -2.486045 0.01545647 0.2202361 -0.5123485 1 739 1 liver_2yr
chr17:47895787:A_G KRT27 4.027143 0.0001482771 0.01450634 0.6608484 0.1438288 970 0.4754147 liver_2yr
chr17:47940427:T_C KRT28 4.491498 2.914346e-05 0.005030022 0.5071081 0.02885203 990 0.1421008 liver_2yr
chr17:47881433:G_A LOC108582671 3.498219 0.0008436132 0.04319525 0.5564415 0.8503621 1008 1 liver_2yr
chr17:48033541:A_G KRT10 -2.801318 0.006671344 0.1425742 -0.2628294 1 961 1 liver_2yr
chr17:47928829:C_T LOC103878843 -4.330953 5.163948e-05 0.007422464 -0.5259479 0.05045177 977 0.2173346 liver_2yr
chr17:47944776:C_T LOC103878832 6.45749 1.47541e-08 2.243455e-05 2.015953 1.528525e-05 1036 0.0003220995 liver_2yr
chr17:48079706:G_A KRT23 -5.602214 4.452469e-07 0.0002831265 -0.9144835 0.0004661735 1047 0.005436681 liver_2yr
chr17:48524519:G_T LOC103878840 -3.179808 0.002245097 0.0774854 -1.120907 1 990 1 liver_2yr
chr17:48616742:A_T KRT19 -3.421262 0.001074082 0.05007158 -0.7551648 1 1068 1 liver_2yr
chr17:48777282:G_A EIF1 2.968882 0.004162419 0.1100041 0.3769098 1 872 1 liver_2yr
chr17:48966755:A_G HAP1 5.165611 2.399756e-06 0.0008775821 0.7193269 0.002001396 834 0.01767418 liver_2yr
chr17:48944054:C_T JUP 6.776358 4.039684e-09 1.011127e-05 0.7250805 3.009564e-06 745 7.993776e-05 liver_2yr
chr17:48977077:G_A P3H4 -3.712309 0.0004241093 0.02797703 -0.9048062 0.3252918 767 0.8464307 liver_2yr
chr17:48978071:G_A FKBP10 -4.050729 0.0001368067 0.01377866 -0.7474499 0.1057516 773 0.3761909 liver_2yr
chr17:48976582:G_A NT5C3B 5.684694 3.223352e-07 0.000224702 0.7529244 0.0002488427 772 0.00321992 liver_2yr
chr17:48924455:T_C KLHL11 -2.57289 0.01234099 0.1974711 -0.4096204 1 838 1 liver_2yr
chr17:49124390:G_A ACLY -2.728813 0.008138577 0.1596984 -0.5785451 1 829 1 liver_2yr
chr17:49107298:C_G TTC25 6.192539 4.290864e-08 5.431453e-05 1.040991 3.110877e-05 725 0.000576168 liver_2yr
chr17:49240685:G_A CNP -2.692464 0.008980404 0.1675754 -0.4007657 1 768 1 liver_2yr
chr17:49151002:A_G DNAJC7 3.475913 0.0009050746 0.04517219 0.5651383 0.7313003 808 1 liver_2yr
chr17:49234827:C_T NKIRAS2 -3.447527 0.0009894375 0.04757414 -0.5398359 0.6827119 690 1 liver_2yr
chr17:49258871:T_C ZNF385C 2.454954 0.01673357 0.2301 0.6697206 1 678 1 liver_2yr
chr17:49180580:A_G DHX58 -2.827959 0.006196339 0.1370844 -0.4697919 1 631 1 liver_2yr
chr17:49287158:C_T KAT2A -2.268521 0.02657446 0.2899318 -0.5283959 1 632 1 liver_2yr
chr17:49313841:C_T RAB5C -3.173112 0.00229043 0.07845262 -0.3445782 1 649 1 liver_2yr
chr17:49372578:A_G KCNH4 3.379641 0.00122238 0.05377815 0.6695525 0.761543 623 1 liver_2yr
chr17:49357942:T_A GHDC -4.215366 7.748019e-05 0.009437353 -0.5001296 0.04276906 552 0.1907627 liver_2yr
chr17:49406747:A_G STAT5B -4.201485 8.131987e-05 0.009808108 -0.6631961 0.04415669 543 0.1958303 liver_2yr
chr17:49398843:C_T LOC100998364 2.499327 0.01493817 0.2161402 0.5008157 1 579 1 liver_2yr
chr17:49560229:G_A STAT3 -3.632873 0.0005488405 0.03333258 -0.3082715 0.34083 621 0.8760839 liver_2yr
chr17:49506285:G_A CAVIN1 -2.858057 0.005697295 0.130907 -0.1892896 1 679 1 liver_2yr
chr17:49601510:A_G ATP6V0A1 4.955023 5.31411e-06 0.001588684 1.101625 0.00394307 742 0.03005012 liver_2yr
chr17:49657345:C_T NAGLU 3.543251 0.0007313887 0.0396691 0.6026113 0.4900304 670 1 liver_2yr
chr17:49676386:C_T HSD17B1 -6.400463 1.857923e-08 2.779916e-05 -1.154225 1.270819e-05 684 0.0002745482 liver_2yr
chr17:49832386:G_A COASY 2.469832 0.01611106 0.2253535 0.4028723 1 662 1 liver_2yr
chr17:49715222:G_T MLX 3.098153 0.002859883 0.08920674 0.414384 1 653 1 liver_2yr
chr17:49679279:A_G PSMC3IP -2.161672 0.03427481 0.3241013 -0.4522999 1 651 1 liver_2yr
chr17:49782703:T_C RETREG3 5.276532 1.571124e-06 0.0006472048 0.9632708 0.00100552 640 0.01036496 liver_2yr
chr17:49887065:A_T TUBG1 3.471532 0.0009176346 0.04538555 0.4200526 0.5698511 621 1 liver_2yr
chr17:49867638:C_T LOC101008712 4.04787 0.00013815 0.01388521 0.4486384 0.07943624 575 0.3039084 liver_2yr
chr17:49797116:G_A PLEKHH3 3.205014 0.002081888 0.07398092 0.2803925 1 598 1 liver_2yr
chr17:49804131:G_A CCR10 2.69043 0.009029782 0.1680519 0.4791369 1 604 1 liver_2yr
chr17:49813668:A_C CNTNAP1 3.004809 0.003753803 0.1035255 0.6808572 1 605 1 liver_2yr
chr17:49891200:C_T EZH1 -2.96961 0.004153752 0.109904 -0.4841858 1 610 1 liver_2yr
chr17:49884106:G_A LOC108582544 -3.301408 0.001554887 0.06260365 -0.5748539 0.9111639 586 1 liver_2yr
chr17:49865399:G_A LOC108582677 -2.919154 0.004796353 0.118844 -0.8279952 1 593 1 liver_2yr
chr17:49920308:G_A RAMP2 4.055635 0.0001345304 0.01366025 1.269548 0.07937295 590 0.3037341 liver_2yr
chr17:49945704:A_G VPS25 -2.26618 0.02672522 0.2907994 -0.2498462 1 598 1 liver_2yr
chr17:50011797:G_A WNK4 4.305081 5.657448e-05 0.007743034 0.8944358 0.03484988 616 0.1631441 liver_2yr
chr17:49945704:A_G LOC101015090 -4.219249 7.643799e-05 0.00933565 -0.3789396 0.04922607 644 0.213342 liver_2yr
chr17:49888810:A_G CNTD1 -3.646581 0.000525074 0.03226382 -1.177873 0.3397229 647 0.8742803 liver_2yr
chr17:50083313:C_A BECN1 2.367264 0.02086086 0.2583452 0.218281 1 653 1 liver_2yr
chr17:49956159:G_A PSME3 3.159946 0.002382065 0.0801412 0.2783216 1 694 1 liver_2yr
chr17:49945491:C_T AOC2 3.401537 0.001142107 0.05190747 0.9470912 0.8063273 706 1 liver_2yr
chr17:49955455:G_A LOC101019829 5.708499 2.935655e-07 0.0002141361 1.224297 0.0002110736 719 0.002827297 liver_2yr
chr17:50103294:T_A LOC101020181 4.620312 1.829204e-05 0.003643419 0.6555533 0.01298735 710 0.07669744 liver_2yr
chr17:50143904:G_A G6PC 3.401674 0.001141619 0.05190432 0.3031331 0.8196824 718 1 liver_2yr
chr17:50198785:C_T LOC101016032 -3.07315 0.00307754 0.09322137 -0.4746877 1 702 1 liver_2yr
chr17:50091877:C_T PTGES3L -2.772285 0.007226931 0.149607 -0.5744795 1 701 1 liver_2yr
chr17:50184720:A_G RUNDC1 3.381027 0.001217146 0.05365129 0.6347511 0.8264424 679 1 liver_2yr
chr17:50185538:T_C RPL27 -3.286885 0.001625319 0.06447276 -0.2601949 1 649 1 liver_2yr
chr17:50109282:A_G IFI35 -4.536225 2.480819e-05 0.004498847 -0.397387 0.0157532 635 0.08898246 liver_2yr
chr17:50312639:C_T VAT1 4.011424 0.00015643 0.0150465 0.529236 0.09698658 620 0.3508688 liver_2yr
chr17:50184723:G_A RND2 5.678727 3.299714e-07 0.0002279353 1.684627 0.0001923733 583 0.00263238 liver_2yr
chr17:50323708:T_G BRCA1 4.295521 5.85113e-05 0.007923425 0.9934373 0.03510678 600 0.1639978 liver_2yr
chr17:50331239:G_C NBR1 -4.568723 2.205858e-05 0.004146784 -0.4199033 0.01268368 575 0.0754503 liver_2yr
chr17:50286848:T_G TMEM106A -5.618029 4.185513e-07 0.0002682546 -0.9264467 0.0002716398 649 0.003470345 liver_2yr
chr17:50668672:T_G DUSP3 -3.643953 0.0005295533 0.03242767 -0.3623341 0.4570045 863 1 liver_2yr
chr17:50677786:G_A MPP3 -2.764664 0.007379652 0.1511379 -0.5866648 1 847 1 liver_2yr
chr17:50726164:C_T CD300LG 3.050761 0.003285452 0.09622188 0.5155805 1 902 1 liver_2yr
chr17:50615237:C_T MPP2 3.310091 0.001514162 0.06169086 0.8223939 1 982 1 liver_2yr
chr17:50860458:G_T NAGS 2.988874 0.003930204 0.1064518 0.3479639 1 839 1 liver_2yr
chr17:50759929:G_A TMEM101 3.331525 0.001417888 0.05921039 0.491411 1 850 1 liver_2yr
chr17:50766293:T_C LSM12 -3.345683 0.001357493 0.05747437 -0.3752909 1 769 1 liver_2yr
chr17:50915793:T_C G6PC3 -2.703042 0.008727551 0.1658746 -0.3818945 1 694 1 liver_2yr
chr17:50944630:G_A HDAC5 -3.321744 0.001461081 0.06035291 -0.412135 1 690 1 liver_2yr
chr17:50970290:G_A HROB -4.751886 1.130046e-05 0.00280769 -1.330808 0.006554265 580 0.04480753 liver_2yr
chr17:50910476:C_T ASB16 -2.870153 0.005507398 0.1282443 -0.6381704 1 596 1 liver_2yr
chr17:51040380:A_G TMUB2 -3.41437 0.001097402 0.05073661 -0.4257181 0.6770968 617 1 liver_2yr
chr17:51057108:C_T ATXN7L3 2.259637 0.02715077 0.2925928 0.2664815 1 618 1 liver_2yr
chr17:50981866:G_A UBTF 3.058176 0.003215188 0.09500386 0.4425609 1 583 1 liver_2yr
chr17:51065033:T_G SLC25A39 -4.172381 8.997642e-05 0.0105445 -0.563777 0.06064411 674 0.2499891 liver_2yr
chr17:51089703:A_G GRN 5.229436 1.881418e-06 0.0007265565 0.8288399 0.001219159 648 0.0120384 liver_2yr
chr17:51146028:C_T ITGA2B -2.369215 0.02075998 0.2579491 -0.7897471 1 618 1 liver_2yr
chr17:51176100:A_C GPATCH8 3.240455 0.001871163 0.06968709 0.4132028 1 618 1 liver_2yr
chr17:51420044:C_T LOC101010088 1.978128 0.05209128 0.3872713 0.3418354 1 555 1 liver_2yr
chr17:51468405:A_G FZD2 -3.602059 0.0006060647 0.0352622 -0.5700442 0.3200021 528 0.8373723 liver_2yr
chr17:51400917:C_T MEIOC 1.852178 0.06847315 0.4351454 0.1981504 1 438 1 liver_2yr
chr17:51411099:T_G CCDC43 -3.22628 0.001952919 0.07117991 -0.3786146 0.792885 406 1 liver_2yr
chr17:51485781:A_C DBF4B -2.160155 0.03439686 0.3242233 -0.3580989 1 377 1 liver_2yr
chr17:51588063:A_G LOC103878874 -3.948102 0.0001938598 0.01694359 -0.8181863 0.07269742 375 0.2857853 liver_2yr
chr17:51611730:G_C ADAM11 5.238512 1.817272e-06 0.0007158753 0.8362873 0.000686929 378 0.007548728 liver_2yr
chr17:51693596:G_A HIGD1B 2.361726 0.0211497 0.2599716 0.3557613 1 419 1 liver_2yr
chr17:51643870:C_T EFTUD2 5.423138 8.933523e-07 0.0004660031 1.445845 0.0003653811 409 0.004442661 liver_2yr
chr17:51797886:T_C CCDC103 2.764056 0.00739197 0.1513139 0.7374716 1 479 1 liver_2yr
chr17:51795707:A_G FAM187A -3.132219 0.002586398 0.0836948 -0.6590191 1 488 1 liver_2yr
chr17:51745692:A_G GFAP -3.050333 0.003289554 0.0962458 -0.686042 1 496 1 liver_2yr
chr17:51809721:G_A KIF18B 2.963644 0.004225333 0.1109268 0.5560217 1 512 1 liver_2yr
chr17:51821360:T_C DCAKD -2.769608 0.007280249 0.1501232 -0.6026142 1 573 1 liver_2yr
chr17:51820646:C_T NMT1 3.613295 0.0005845698 0.03462985 0.2830649 0.3524956 603 0.8967856 liver_2yr
chr17:51920764:G_A PLCD3 -2.803711 0.006627347 0.142267 -0.4741347 1 527 1 liver_2yr
chr17:52023237:G_A ACBD4 2.184798 0.03245978 0.3162341 0.2923564 1 503 1 liver_2yr
chr17:51968104:T_C HEXIM1 -4.366945 4.546227e-05 0.006867332 -0.7624553 0.02282206 502 0.1186609 liver_2yr
chr17:51953777:G_A HEXIM2 4.877135 7.107549e-06 0.001987126 1.225033 0.00362485 510 0.02820206 liver_2yr
chr17:52042350:C_T FMNL1 2.620762 0.01087817 0.185479 0.3493611 1 570 1 liver_2yr
chr17:52042350:C_T MAP3K14 2.820221 0.006331001 0.1385559 0.6968392 1 534 1 liver_2yr
chr17:52166547:C_T LOC103878880 3.117771 0.002699255 0.08608058 0.6575498 1 526 1 liver_2yr
chr17:52260841:A_T ARHGAP27 -2.831071 0.006142946 0.1363974 -0.3853107 1 473 1 liver_2yr
chr17:52234931:G_A PLEKHM1 3.331493 0.001418026 0.05921039 0.6587774 0.6352757 448 1 liver_2yr
chr17:52376889:G_T LOC103878886 3.455894 0.0009638267 0.04700886 0.6930556 0.823108 854 1 liver_2yr
chr17:52423471:T_C LOC100999055 -4.829207 8.492411e-06 0.002238312 -0.8190776 0.007796033 918 0.05151135 liver_2yr
chr17:52343176:T_C LOC100998250 3.747975 0.0003773762 0.02600947 0.5707517 0.422284 1119 1 liver_2yr
chr17:52393878:A_G LOC101000700 -4.003299 0.0001608116 0.0152399 -0.4812594 0.1950645 1213 0.5917911 liver_2yr
chr17:52554691:G_A LOC101001047 -3.916272 0.0002157895 0.01820244 -1.528018 0.2136316 990 0.6310643 liver_2yr
chr17:52554630:C_T RPRML 2.950507 0.004387023 0.1129798 0.5292474 1 847 1 liver_2yr
chr17:52636427:A_C GOSR2 -3.865989 0.0002553583 0.02006827 -0.2986173 0.2400368 940 0.6848143 liver_2yr
chr17:52544349:T_C LOC116271066 4.666015 1.548431e-05 0.003430949 1.941058 0.01458622 942 0.08391242 liver_2yr
chr17:52655869:G_C WNT9B -4.425633 3.689542e-05 0.005896146 -0.6716279 0.02903669 787 0.1427835 liver_2yr
chr17:52806390:T_C WNT3 -3.281523 0.001652071 0.06525529 -1.009092 1 720 1 liver_2yr
chr17:52859065:G_A NSF -3.865117 0.0002561024 0.02009391 -0.3590057 0.1467467 573 0.4818985 liver_2yr
chr17:52923781:T_C LOC103878897 -2.36567 0.02094364 0.2589094 -0.365889 1 644 1 liver_2yr
chr17:53068802:C_A LOC103878898 3.185914 0.002204494 0.07657816 0.3887828 1 654 1 liver_2yr
chr17:53146794:C_T MAPT 3.434611 0.001030241 0.04861496 0.5202786 0.8818861 856 1 liver_2yr
chr17:53359701:G_A LOC101004877 2.140604 0.03600482 0.3309464 0.4082253 1 202 1 liver_2yr
chr17:53708072:C_G LOC116270968 3.199555 0.002116265 0.07485929 0.9460069 1 494 1 liver_2yr
chr17:53684938:T_C LOC116271069 3.827635 0.0002901252 0.02191116 0.5423424 0.3258106 1123 0.847216 liver_2yr
chr17:53846931:C_T CDC27 3.219169 0.001995186 0.07202932 0.2809005 1 791 1 liver_2yr
chr17:53912086:C_T MYL4 -2.574223 0.01229797 0.1970307 -0.9903393 1 894 1 liver_2yr
chr17:54086746:G_A ITGB3 -2.988271 0.003937033 0.1065927 -0.6643114 1 727 1 liver_2yr
chr17:54116669:G_A LOC101012811 2.308302 0.02412424 0.2771912 0.9365647 1 484 1 liver_2yr
chr17:54630911:G_C METTL2A -2.060644 0.04328202 0.3576186 -0.611377 1 682 1 liver_2yr
chr17:54560189:C_T TLK2 3.51614 0.0007971239 0.04164858 0.5578545 0.4997967 627 1 liver_2yr
chr17:54834437:A_G MRC2 3.834139 0.0002839262 0.02156752 0.286394 0.2279927 803 0.6618749 liver_2yr
chr17:55135443:T_C TANC2 2.781872 0.007038932 0.1471248 0.8652359 1 777 1 liver_2yr
chr17:55614795:T_C LOC101019491 3.614677 0.0005819768 0.03451881 0.5497568 0.3206692 551 0.8379671 liver_2yr
chr17:55696265:C_T LOC101020307 4.635401 1.73142e-05 0.003505638 0.6394581 0.009245782 534 0.05899394 liver_2yr
chr17:55670915:T_G DCAF7 -4.317258 5.419734e-05 0.007555399 -0.5590363 0.02585213 477 0.1305331 liver_2yr
chr17:55732533:T_C LOC101021713 -2.95808 0.004293123 0.1116894 -0.6612064 1 367 1 liver_2yr
chr17:55766004:T_A MAP3K3 -2.649399 0.01008028 0.1785145 -0.2155492 1 342 1 liver_2yr
chr17:55836151:A_T LIMD2 -5.29524 1.462344e-06 0.0006073302 -0.761943 0.0004767242 326 0.00554463 liver_2yr
chr17:55829735:C_T STRADA 2.737103 0.007956989 0.1579454 0.3471579 1 323 1 liver_2yr
chr17:55912370:C_T CCDC47 2.634698 0.01048296 0.1826229 0.2500683 1 303 1 liver_2yr
chr17:56034113:C_T DDX42 2.128315 0.0370488 0.3351183 0.3170657 1 380 1 liver_2yr
chr17:56085325:T_C FTSJ3 3.937928 0.0002006253 0.01730243 0.5342333 0.1494658 745 0.4867228 liver_2yr
chr17:55920842:T_G PSMC5 -3.19935 0.002117565 0.07486597 -0.509675 1 750 1 liver_2yr
chr17:56019932:C_A SMARCD2 -4.515933 2.669114e-05 0.004741306 -1.320311 0.02009843 753 0.1078716 liver_2yr
chr17:56058466:G_A CD79B 3.876355 0.0002466697 0.01975598 1.282306 0.2308828 936 0.667705 liver_2yr
chr17:56154070:C_T SCN4A 6.210033 3.999969e-08 5.198469e-05 0.83479 3.86797e-05 967 0.0006927576 liver_2yr
chr17:56090812:C_T PRR29 4.091775 0.0001188523 0.0127135 0.5873107 0.1054219 887 0.3754082 liver_2yr
chr17:56224098:G_A ICAM2 3.584995 0.0006401517 0.03639867 0.4660353 0.5633335 880 1 liver_2yr
chr17:56151297:A_G ERN1 -3.430588 0.001043272 0.04898635 -0.4645237 0.7751511 743 1 liver_2yr
chr17:56301855:T_A LOC103878915 2.595291 0.01163562 0.1911046 0.4461461 1 728 1 liver_2yr
chr17:56311234:T_C LOC116271137 2.78025 0.007070431 0.1475069 0.6353803 1 728 1 liver_2yr
chr17:56337928:A_G TEX2 3.704902 0.0004344848 0.02832571 0.3231624 0.3150014 725 0.8282082 liver_2yr
chr17:56388533:T_C PECAM1 -3.562301 0.0006883177 0.03811995 -0.3758494 0.5836934 848 1 liver_2yr
chr17:56566893:T_C MILR1 5.126193 2.787409e-06 0.0009946455 0.7406002 0.002213203 794 0.01909194 liver_2yr
chr17:56613565:G_A POLG2 -4.147479 9.808376e-05 0.0111342 -0.8313726 0.07268007 741 0.2857826 liver_2yr
chr17:56607020:C_T DDX5 -3.084497 0.002976915 0.09147627 -0.4059509 1 672 1 liver_2yr
chr17:56633221:C_T CEP95 -2.312304 0.02388919 0.2758629 -0.5227898 1 673 1 liver_2yr
chr17:56670141:G_A SMURF2 -2.900969 0.00504968 0.1221672 -0.4714501 1 607 1 liver_2yr
chr17:56739884:A_G LOC108582689 -2.982759 0.003999924 0.1075034 -0.559031 1 755 1 liver_2yr
chr17:56934613:G_C LOC101007523 4.718294 1.278602e-05 0.003043531 0.5154489 0.01369382 1071 0.07990552 liver_2yr
chr17:56881463:G_A LOC101010448 5.095905 3.126413e-06 0.001077984 1.380655 0.003504709 1121 0.02757899 liver_2yr
chr17:56993847:A_G LOC101008832 2.542911 0.0133456 0.204815 0.4449305 1 1115 1 liver_2yr
chr17:57045115:T_G GNA13 2.9373 0.004555323 0.1154949 0.405269 1 982 1 liver_2yr
chr17:57083481:A_G LOC103878919 -4.024332 0.0001497042 0.01462243 -0.7559559 0.1300929 869 0.4409005 liver_2yr
chr17:57012672:A_G LOC108582690 3.463891 0.0009399358 0.04619554 0.7338472 0.8299633 883 1 liver_2yr
chr17:57117719:T_G LOC101012592 3.946341 0.000195015 0.01701156 1.071866 0.1636176 839 0.5192843 liver_2yr
chr17:57142429:T_C RGS9 2.20838 0.03069625 0.308571 0.3322386 1 850 1 liver_2yr
chr17:57502000:C_T AXIN2 3.401905 0.001140799 0.05188343 0.5788168 0.9913543 869 1 liver_2yr
chr17:57725253:C_A CEP112 3.08949 0.002933609 0.09068848 0.6089288 1 786 1 liver_2yr
chr17:58296041:T_G APOH -3.305027 0.00153779 0.062092 -0.3148626 1 812 1 liver_2yr
chr17:58295145:A_G PRKCA 2.430802 0.01779017 0.2376891 0.4050094 1 958 1 liver_2yr
chr17:58972509:A_G CACNG4 -3.857551 0.0002626458 0.02046014 -0.6855687 0.264747 1008 0.735085 liver_2yr
chr17:59138404:C_T HELZ -3.287055 0.001624476 0.0644478 -0.337115 1 727 1 liver_2yr
chr17:59253244:A_G LOC116270969 -3.39338 0.00117141 0.05250802 -0.9203355 0.6407612 547 1 liver_2yr
chr17:59277876:G_A LOC103881013 -2.458433 0.01658609 0.22903 -0.7194511 1 579 1 liver_2yr
chr17:59223765:G_A PSMD12 3.27989 0.001660305 0.06547199 0.503997 1 647 1 liver_2yr
chr17:59325603:A_G PITPNC1 3.116915 0.002706086 0.08615077 0.2929965 1 722 1 liver_2yr
chr17:59605936:G_A NOL11 -4.093684 0.0001180752 0.01266379 -0.4671481 0.103552 877 0.3700701 liver_2yr
chr17:59756512:G_A BPTF 3.361324 0.001293599 0.0557607 0.6347418 1 784 1 liver_2yr
chr17:59933645:A_T C17H17orf58 -6.345138 2.322681e-08 3.347664e-05 -1.029557 2.039314e-05 878 0.0004071973 liver_2yr
chr17:60056353:T_C LOC101020896 2.927002 0.004690704 0.1174898 0.6002613 1 1042 1 liver_2yr
chr17:60063760:A_G KPNA2 4.039489 0.000142162 0.01420118 0.4528966 0.1521133 1070 0.4928149 liver_2yr
chr17:60051023:C_G LOC116270989 6.196793 4.218242e-08 5.356247e-05 1.284286 5.454187e-05 1293 0.0009257077 liver_2yr
chr17:60102069:G_C LOC116270988 7.375955 3.461806e-10 1.119978e-06 0.8193712 4.448421e-07 1285 1.59103e-05 liver_2yr
chr17:60160375:A_C AMZ2 5.267427 1.626905e-06 0.0006638879 0.9150398 0.002012481 1237 0.01775377 liver_2yr
chr17:60074519:C_T ARSG 3.454641 0.0009676197 0.04708829 1.056387 1 1169 1 liver_2yr
chr17:60136132:G_A SLC16A6 -2.628648 0.01065289 0.1841694 -0.6122819 1 1159 1 liver_2yr
chr17:60388028:C_T WIPI1 3.164306 0.002351344 0.07969537 0.7064107 1 937 1 liver_2yr
chr17:60298206:G_C LOC116270990 -2.596688 0.01159286 0.1908764 -0.3670662 1 935 1 liver_2yr
chr17:60341660:C_T PRKAR1A 3.309127 0.001518633 0.0618109 0.5682473 1 820 1 liver_2yr
chr17:60498703:C_G FAM20A 3.881118 0.0002427735 0.01956553 1.050091 0.2032014 837 0.6078657 liver_2yr
chr17:60805302:G_A ABCA8 5.112783 2.932809e-06 0.001030508 0.977919 0.003440185 1173 0.02716531 liver_2yr
chr17:60944271:T_C ABCA9 6.237964 3.575532e-08 4.798615e-05 0.6425104 3.475417e-05 972 0.0006327401 liver_2yr
chr17:60854300:A_G ABCA6 2.565665 0.01257666 0.1993601 0.3306712 1 768 1 liver_2yr
chr17:61058756:T_C ABCA10 4.40552 3.963797e-05 0.006204146 0.6133439 0.02885644 728 0.1421008 liver_2yr
chr17:61184536:T_A ABCA5 2.716878 0.008406665 0.1628832 0.4505532 1 639 1 liver_2yr
chr17:61253218:C_T LOC116271075 -2.966884 0.004186312 0.1104364 -1.149197 1 771 1 liver_2yr
chr17:61331649:C_T MAP2K6 -4.231169 7.332207e-05 0.009146094 -0.9354537 0.06708969 915 0.2686096 liver_2yr
chr17:61523563:C_T LOC103878946 2.308086 0.02413699 0.2772143 0.333504 1 739 1 liver_2yr
chr17:62099845:A_G KCNJ2 3.353258 0.001326186 0.05660293 0.4533871 1 806 1 liver_2yr
chr17:63865634:C_T LOC103878970 -3.077243 0.003040876 0.09265529 -0.8362947 1 951 1 liver_2yr
chr17:63809342:T_C LOC103878969 4.089497 0.0001197863 0.01279363 0.7848092 0.1128387 942 0.3960566 liver_2yr
chr17:64000515:C_T SOX9 -3.158037 0.002395636 0.08042872 -0.9516041 1 842 1 liver_2yr
chr17:64210356:C_T LOC101005231 3.048801 0.003304264 0.09647127 1.153854 1 1001 1 liver_2yr
chr17:64568305:T_C SLC39A11 5.560772 5.234309e-07 0.0003238698 0.4930973 0.0006338749 1211 0.00703951 liver_2yr
chr17:65017645:T_C SSTR2 4.821312 8.744541e-06 0.002291041 0.5949572 0.00953155 1090 0.06027852 liver_2yr
chr17:65012001:T_C COG1 -3.571222 0.0006689854 0.0373568 -0.4865648 0.7526086 1125 1 liver_2yr
chr17:65156234:C_T FAM104A 4.393727 4.133711e-05 0.006395901 1.222716 0.04352798 1053 0.1937711 liver_2yr
chr17:64984116:G_A C17H17orf80 -2.369999 0.02071956 0.2577827 -0.3237045 1 995 1 liver_2yr
chr17:65091216:G_A CPSF4L 6.482334 1.334277e-08 2.067621e-05 1.369878 1.322269e-05 991 0.0002836698 liver_2yr
chr17:65142631:T_C CDC42EP4 4.655835 1.607083e-05 0.00344525 0.7909471 0.0169708 1056 0.09452005 liver_2yr
chr17:65091926:C_T SDK2 -2.931345 0.004633162 0.1167026 -0.5044561 1 1216 1 liver_2yr
chr17:65586251:C_T LOC110741521 -6.917195 2.273027e-09 6.041045e-06 -0.6985304 2.436685e-06 1072 6.739908e-05 liver_2yr
chr17:66065903:T_C RPL38 4.667891 1.53785e-05 0.003430949 0.6822942 0.02442106 1588 0.1250393 liver_2yr
chr17:66003369:G_A TTYH2 -3.192013 0.00216463 0.07584877 -0.6898215 1 1574 1 liver_2yr
chr17:66159575:T_C LOC116271076 8.804806 9.668636e-13 1.141886e-08 1.29274 1.568253e-09 1622 1.188819e-07 liver_2yr
chr17:66167062:G_T GPRC5C -3.743493 0.0003829665 0.02627061 -0.7369527 0.6096827 1592 1 liver_2yr
chr17:66277839:A_G CD300A -3.096157 0.002876715 0.08954867 -0.6650278 1 1613 1 liver_2yr
chr17:66244205:C_T CD300C -9.695775 2.569829e-14 5.298426e-10 -1.021593 3.548934e-11 1381 4.713205e-09 liver_2yr
chr17:66263753:A_G CD300H 3.342028 0.001372849 0.05799229 0.5427376 1 1407 1 liver_2yr
chr17:66422377:C_T CD300E -4.932757 5.775816e-06 0.001696691 -1.473868 0.007733818 1339 0.0511962 liver_2yr
chr17:66482497:C_G RAB37 -3.749938 0.0003749527 0.02590941 -0.6018533 0.4821891 1286 1 liver_2yr
chr17:66413099:T_G CD300LF -4.513649 2.691162e-05 0.004763007 -0.8975915 0.03546951 1318 0.165126 liver_2yr
chr17:66481193:C_T SLC9A3R1 -5.204152 2.07208e-06 0.0007820613 -1.028636 0.002219197 1071 0.01913402 liver_2yr
chr17:66592114:A_G NAT9 3.682071 0.0004680122 0.02998756 0.3648365 0.5340019 1141 1 liver_2yr
chr17:66410614:G_A TMEM104 -4.067548 0.0001291542 0.01329248 -0.9674445 0.1491731 1155 0.4860468 liver_2yr
chr17:66591901:G_A GRIN2C 3.297232 0.001574838 0.06312903 0.6803837 1 1014 1 liver_2yr
chr17:66603670:A_G FDXR 4.151626 9.668641e-05 0.01100742 0.5812296 0.09571955 990 0.3475031 liver_2yr
chr17:66676536:C_T OTOP3 -4.721269 1.264708e-05 0.003043531 -0.7411794 0.01241943 982 0.07433232 liver_2yr
chr17:66754049:C_G HID1 -3.938939 0.0001999431 0.01727706 -0.7099674 0.1889462 945 0.5783502 liver_2yr
chr17:66626439:C_A CDR2L -3.290167 0.001609142 0.06399556 -0.5058703 1 851 1 liver_2yr
chr17:66724851:C_T MRPL58 -2.478626 0.01575299 0.2224441 -0.3460607 1 745 1 liver_2yr
chr17:66679591:T_C ATP5PD -6.522425 1.134276e-08 1.798946e-05 -0.8603962 7.939935e-06 700 0.0001860834 liver_2yr
chr17:66724850:A_G KCTD2 2.357234 0.02138659 0.261355 0.5350576 1 694 1 liver_2yr
chr17:66828823:C_T NUP85 3.882783 0.0002414259 0.01948657 0.5618083 0.1755166 727 0.5468177 liver_2yr
chr17:66889063:G_A GGA3 -2.484283 0.01552644 0.2207656 -0.3800702 1 748 1 liver_2yr
chr17:66784200:A_G MRPS7 4.536921 2.474591e-05 0.004494205 0.795292 0.01942554 785 0.1052175 liver_2yr
chr17:66820005:T_G MIF4GD -4.582179 2.100903e-05 0.00399008 -0.9972023 0.01500045 714 0.08549158 liver_2yr
chr17:66885424:G_A LOC103878985 3.665952 0.000493154 0.0310472 0.6944889 0.3501394 710 0.8925141 liver_2yr
chr17:66865101:G_A SLC25A19 3.296597 0.001577891 0.06323266 0.7852816 1 709 1 liver_2yr
chr17:66867037:T_G GRB2 2.712381 0.008509759 0.1639147 0.3809916 1 731 1 liver_2yr
chr17:67050563:T_G TMEM94 -2.622548 0.01082677 0.1852976 -0.2570227 1 776 1 liver_2yr
chr17:67071513:T_G CASKIN2 3.043089 0.003359657 0.09754071 0.4643902 1 741 1 liver_2yr
chr17:67095242:T_G TSEN54 13.06959 5.604349e-20 1.704354e-14 0.9327047 4.091175e-17 730 7.787778e-14 liver_2yr
chr17:67020595:A_G LLGL2 -3.973103 0.0001781535 0.01601118 -0.5981112 0.1286268 722 0.4374895 liver_2yr
chr17:67142856:C_T MYO15B -4.987128 4.711368e-06 0.001454606 -1.036208 0.003151905 669 0.02527236 liver_2yr
chr17:67292080:T_G RECQL5 3.639853 0.0005366137 0.0327851 0.4729979 0.3648973 680 0.9186512 liver_2yr
chr17:67263233:A_G SMIM5 -2.571527 0.01238515 0.1978611 -0.7385861 1 687 1 liver_2yr
chr17:67228006:T_A SMIM6 5.33114 1.273936e-06 0.000543557 0.4698587 0.0009070426 712 0.009533407 liver_2yr
chr17:67323289:A_T SAP30BP 2.889408 0.00521712 0.1245388 0.6154652 1 693 1 liver_2yr
chr17:67395372:G_A ITGB4 4.04584 0.0001391117 0.01396802 0.4830825 0.09612617 691 0.3485362 liver_2yr
chr17:67437655:A_C GALK1 -4.081719 0.0001230283 0.01305118 -0.6615934 0.08981068 730 0.3318888 liver_2yr
chr17:67426971:T_C LOC116271079 -3.186851 0.002198328 0.07656858 -0.4819068 1 790 1 liver_2yr
chr17:67455911:A_G LOC101008118 3.415562 0.001093336 0.0506354 0.4773141 0.8670154 793 1 liver_2yr
chr17:67465302:C_T UNK -3.144175 0.002496359 0.08221733 -0.7044659 1 803 1 liver_2yr
chr17:67309313:T_C LOC103878987 3.022279 0.003568869 0.1006327 0.8254501 1 804 1 liver_2yr
chr17:67356696:C_T UNC13D 3.831124 0.0002867842 0.02169386 0.9150081 0.2279934 795 0.6618749 liver_2yr
chr17:67440159:T_C WBP2 4.354724 4.747481e-05 0.007042125 0.5608191 0.03603338 759 0.1671606 liver_2yr
chr17:67457537:A_G TRIM47 3.079987 0.003016535 0.09218855 0.4300083 1 745 1 liver_2yr
chr17:67469047:A_G TRIM65 -3.36607 0.00127478 0.05538242 -0.7926382 0.9675583 759 1 liver_2yr
chr17:67469609:A_G LOC116271080 2.850947 0.005811722 0.132116 0.6454367 1 776 1 liver_2yr
chr17:67530163:A_G MRPL38 4.363265 4.60595e-05 0.006948918 0.3151359 0.03565006 774 0.1657863 liver_2yr
chr17:67467697:G_A FBF1 8.824831 8.906863e-13 1.09442e-08 0.7354751 7.009701e-10 787 6.014665e-08 liver_2yr
chr17:67558719:T_C ACOX1 5.362612 1.128551e-06 0.0005379708 0.5796083 0.0009005833 798 0.009482971 liver_2yr
chr17:67583090:C_T LOC101015334 4.626102 1.791058e-05 0.00358207 0.4321584 0.01346876 752 0.07899582 liver_2yr
chr17:67643874:A_G EVPL 4.977572 4.883417e-06 0.001488085 0.9510193 0.003569778 731 0.02793852 liver_2yr
chr17:67662591:T_C SRP68 -3.204215 0.002086888 0.07413692 -0.7393362 1 764 1 liver_2yr
chr17:67658521:T_C GALR2 3.879693 0.0002439333 0.01962779 0.7091037 0.1861211 763 0.5716433 liver_2yr
chr17:67640005:G_A EXOC7 6.917038 2.274484e-09 6.041045e-06 0.9185058 1.737706e-06 764 5.080269e-05 liver_2yr
chr17:67767557:G_A FOXJ1 3.923495 0.0002106132 0.01784003 0.6022495 0.1592236 756 0.5095869 liver_2yr
chr17:67729677:C_G RNF157 3.806551 0.0003111244 0.02277904 1.073273 0.2324099 747 0.6707126 liver_2yr
chr17:67767557:G_A UBALD2 2.794239 0.006803064 0.144355 0.4484177 1 811 1 liver_2yr
chr17:67916350:C_T LOC101019600 -6.25474 3.342402e-08 4.599399e-05 -0.8893945 2.820987e-05 844 0.0005305067 liver_2yr
chr17:67928162:A_G LOC116270972 2.803151 0.006637611 0.1423591 0.9604079 1 858 1 liver_2yr
chr17:67965880:G_T PRPSAP1 -3.969091 0.000180589 0.01613616 -0.425146 0.1547648 857 0.4988748 liver_2yr
chr17:67903387:A_C SPHK1 3.044414 0.003346736 0.09734213 0.4511619 1 854 1 liver_2yr
chr17:67968592:A_G UBE2O -3.159482 0.00238536 0.08018994 -0.4491999 1 883 1 liver_2yr
chr17:68059495:A_G AANAT -4.688661 1.425338e-05 0.00326526 -0.7519907 0.01261424 885 0.07522002 liver_2yr
chr17:68131502:G_T RHBDF2 3.895416 0.0002314291 0.01908237 0.4586823 0.2018062 872 0.6051712 liver_2yr
chr17:68071202:G_A CYGB -2.890258 0.005204636 0.124331 -0.5358438 1 1009 1 liver_2yr
chr17:68168282:T_C PRCD -3.342993 0.00136878 0.05786259 -0.7151345 1 1046 1 liver_2yr
chr17:68143585:G_A LOC103878999 -4.105058 0.0001135456 0.01228339 -0.4505089 0.1203583 1060 0.4164772 liver_2yr
chr17:68135917:G_A ST6GALNAC2 -3.79872 0.0003192891 0.02320466 -1.006862 0.3384465 1060 0.8719195 liver_2yr
chr17:68305961:G_C ST6GALNAC1 3.035968 0.003429931 0.09874236 0.7114143 1 1069 1 liver_2yr
chr17:68305263:A_T LOC110741525 4.303737 5.684303e-05 0.007770172 0.8458211 0.05843464 1028 0.243045 liver_2yr
chr17:68192428:G_A MXRA7 -4.380243 4.336651e-05 0.006633124 -0.5110553 0.04432057 1022 0.1961016 liver_2yr
chr17:68341601:C_G JMJD6 2.98621 0.003960441 0.1068957 0.3625517 1 956 1 liver_2yr
chr17:68416613:G_A METTL23 2.862372 0.005628866 0.1299147 0.688761 1 958 1 liver_2yr
chr17:68349376:A_G SRSF2 -3.769278 0.0003518565 0.02481912 -0.5629466 0.3332081 947 0.8620556 liver_2yr
chr17:68434826:T_C MFSD11 3.110147 0.002760654 0.08726904 0.3926643 1 915 1 liver_2yr
chr17:68494796:A_G MGAT5B -5.027446 4.048595e-06 0.001300137 -0.6535702 0.002975718 735 0.02426463 liver_2yr
chr17:68620985:A_G LOC103879005 3.154793 0.002418864 0.08095384 1.179876 1 909 1 liver_2yr
chr17:68662069:T_G SEC14L1 -3.951419 0.0001917021 0.01683368 -0.4066062 0.1817336 948 0.5617935 liver_2yr
chr17:68841068:A_G SEPTIN9 -3.121122 0.002672679 0.08549221 -0.5728606 1 1095 1 liver_2yr
chr17:69502763:T_C TNRC6C -6.388188 1.952337e-08 2.892719e-05 -0.5466232 1.048405e-05 537 0.0002344814 liver_2yr
chr17:69737142:A_G LOC116271084 -5.687166 3.192221e-07 0.0002229151 -0.4470684 0.0001621648 508 0.002271634 liver_2yr
chr17:69705638:G_A TMC6 -2.592466 0.01172252 0.1919604 -0.7160282 1 695 1 liver_2yr
chr17:69718867:A_C TMC8 -3.119558 0.002685056 0.0857956 -0.4823685 1 739 1 liver_2yr
chr17:69783355:T_C LOC103879016 3.376503 0.001234313 0.05405871 0.7244095 1 833 1 liver_2yr
chr17:69758130:T_C SYNGR2 -4.340914 4.985298e-05 0.007260981 -0.3964483 0.04466827 896 0.1972159 liver_2yr
chr17:69793206:G_A TK1 -2.533158 0.01368802 0.2072826 -0.5019133 1 922 1 liver_2yr
chr17:69771182:A_G AFMID -4.589449 2.046245e-05 0.003934707 -0.4051609 0.02003274 979 0.1075878 liver_2yr
chr17:69823488:C_G BIRC5 -4.965882 5.102244e-06 0.001538198 -1.207979 0.005704308 1118 0.04016696 liver_2yr
chr17:69824892:C_G LOC108582722 2.759069 0.007493643 0.1526233 0.8005573 1 921 1 liver_2yr
chr17:69889703:C_A SOCS3 -2.785831 0.006962618 0.146331 -0.4719506 1 930 1 liver_2yr
chr17:69996932:T_A PGS1 -2.844636 0.005915071 0.1335398 -0.3653954 1 826 1 liver_2yr
chr17:70100609:A_G LOC116271086 -3.730258 0.0003999401 0.02700763 -0.5283325 0.2587612 647 0.7225913 liver_2yr
chr17:70033945:A_T LOC110741529 2.946414 0.004438548 0.1138511 0.3208423 1 600 1 liver_2yr
chr17:70198956:A_G CYTH1 3.895013 0.0002317419 0.01910557 0.4480987 0.2574653 1111 0.7204991 liver_2yr
chr17:70437256:G_A USP36 3.589753 0.0006304668 0.03609771 0.3379002 0.4949165 785 1 liver_2yr
chr17:70443191:T_C TIMP2 3.451998 0.0009756707 0.04713606 0.4440221 0.9493276 973 1 liver_2yr
chr17:70571764:C_T LGALS3BP 8.601027 2.230925e-12 1.912902e-08 0.7361714 2.543254e-09 1140 1.800456e-07 liver_2yr
chr17:70639809:T_C CANT1 -2.906225 0.004975217 0.1211245 -0.434525 1 1122 1 liver_2yr
chr17:70533752:T_C C1QTNF1 -2.782733 0.007022269 0.1469887 -0.5367784 1 1065 1 liver_2yr
chr17:70682776:G_C ENGASE -3.879697 0.0002439304 0.01962779 -0.7533119 0.2468575 1012 0.6991508 liver_2yr
chr17:70732538:A_C RBFOX3 -2.620615 0.01088241 0.185479 -0.4042891 1 995 1 liver_2yr
chr17:71323816:G_A CBX2 -2.237827 0.02861265 0.2993333 -0.4819252 1 1065 1 liver_2yr
chr17:71420503:C_T CBX8 2.6626 0.009730734 0.1750383 0.5110814 1 1050 1 liver_2yr
chr17:71412262:A_G LOC108582725 7.197808 7.198506e-10 2.178266e-06 0.8794687 7.162514e-07 995 2.382683e-05 liver_2yr
chr17:71469284:T_A CBX4 2.363989 0.02103128 0.2594726 0.6687163 1 1056 1 liver_2yr
chr17:71508859:T_C LOC103879032 -4.932532 5.780677e-06 0.00169689 -0.753948 0.00640499 1108 0.04392726 liver_2yr
chr17:71598627:C_A TBC1D16 2.675528 0.009399174 0.1718052 0.6299289 1 1228 1 liver_2yr
chr17:71500043:G_A LOC116271087 6.196037 4.231058e-08 5.366919e-05 1.026253 5.216895e-05 1233 0.0008901977 liver_2yr
chr17:71643024:G_A CCDC40 4.177647 8.834671e-05 0.01047869 0.8370718 0.1218301 1379 0.4198739 liver_2yr
chr17:71722093:C_T GAA 3.889879 0.000235761 0.01925731 0.9613096 0.358121 1519 0.9062523 liver_2yr
chr17:71742522:G_A EIF4A3 -2.944573 0.004461919 0.1141641 -0.6228384 1 1578 1 liver_2yr
chr17:71787095:C_T CARD14 7.634372 1.194773e-10 4.977339e-07 0.9615923 1.816055e-07 1520 7.377152e-06 liver_2yr
chr17:71829776:C_T SGSH 4.186859 8.556433e-05 0.0102084 0.7672006 0.1321113 1544 0.4465045 liver_2yr
chr17:71788811:C_T SLC26A11 4.825023 8.625143e-06 0.002262684 0.6632789 0.01299809 1507 0.07673442 liver_2yr
chr17:71915817:C_T LOC116270974 3.575516 0.0006598662 0.03699396 0.6902207 0.8782819 1331 1 liver_2yr
chr17:71977894:A_G LOC101021715 3.860311 0.0002602406 0.02033985 0.8340515 0.3203562 1231 0.8378726 liver_2yr
chr17:72043058:G_A LOC101019391 4.096916 0.0001167706 0.01258015 1.118462 0.1116327 956 0.392904 liver_2yr
chr17:72094048:C_T LOC108582727 -3.394889 0.001165935 0.05235908 -0.998888 1 1037 1 liver_2yr
chr17:72130471:G_A NPTX1 6.084108 6.623401e-08 7.688017e-05 1.595536 6.683011e-05 1009 0.001093537 liver_2yr
chr17:72070218:G_A RPTOR 2.95102 0.004380592 0.11285 0.7956135 1 843 1 liver_2yr
chr17:72581220:G_A CHMP6 -3.721308 0.0004118223 0.02748079 -0.996634 0.4521809 1098 1 liver_2yr
chr17:72713064:G_A LOC103879040 -3.079933 0.003017006 0.09218855 -0.7624747 1 1097 1 liver_2yr
chr17:72631587:T_C BAIAP2 4.912038 6.240592e-06 0.001787791 0.6552612 0.006939538 1112 0.04697281 liver_2yr
chr17:72739584:A_G AATK -3.663967 0.0004963377 0.0311334 -0.7186056 0.5112278 1030 1 liver_2yr
chr17:72770435:C_T PVALEF 5.434903 8.535929e-07 0.0004560184 0.9769716 0.0008288387 971 0.008841634 liver_2yr
chr17:72796627:G_A CEP131 9.082118 3.109156e-13 4.202374e-09 1.103806 2.879079e-10 926 2.834734e-08 liver_2yr
chr17:72912885:T_C TEPSIN -3.511801 0.0008081497 0.0419973 -0.2696583 0.6780376 839 1 liver_2yr
chr17:72834741:T_C NDUFAF8 -3.204876 0.002082751 0.07400852 -0.5697187 1 790 1 liver_2yr
chr17:72867336:A_G SLC38A10 -5.509989 6.378731e-07 0.0003707317 -0.4167292 0.0004918001 771 0.005696768 liver_2yr
chr17:72999005:G_A LOC103879042 -2.702195 0.008747562 0.1659983 -0.4625654 1 706 1 liver_2yr
chr17:72822150:C_T BAHCC1 -3.251018 0.001812338 0.06847284 -0.447711 1 699 1 liver_2yr
chr17:73087389:T_C ACTG1 2.420105 0.01827695 0.2412802 0.7787249 1 662 1 liver_2yr
chr17:73037546:C_T FSCN2 -5.456691 7.845061e-07 0.0004288253 -0.7462253 0.0005428782 692 0.006181998 liver_2yr
chr17:73131565:G_A FAAP100 3.93562 0.0002021912 0.01741402 0.4508051 0.1431514 708 0.4740724 liver_2yr
chr17:73141896:A_G NPLOC4 -3.798676 0.0003193351 0.02320662 -0.5046978 0.2228959 698 0.651425 liver_2yr
chr17:73154802:T_C OXLD1 -2.856727 0.005718544 0.131191 -0.688113 1 894 1 liver_2yr
chr17:73196534:T_C CCDC137 -3.875607 0.0002472871 0.01977144 -0.5164055 0.2228057 901 0.6513835 liver_2yr
chr17:73203172:A_G ARL16 3.782992 0.0003363094 0.02415587 0.6937678 0.2912439 866 0.78725 liver_2yr
chr17:73265929:G_A HGS -3.526504 0.0007713594 0.0410684 -0.7603559 0.6679972 866 1 liver_2yr
chr17:73144186:C_T MRPL12 -2.753743 0.007603658 0.1538733 -0.5436092 1 851 1 liver_2yr
chr17:73271567:G_A SLC25A10 -3.998788 0.0001632946 0.01542834 -0.2861841 0.1378207 844 0.4608908 liver_2yr
chr17:73261437:T_C GCGR -4.479503 3.04262e-05 0.005214119 -0.7211386 0.0260144 855 0.131082 liver_2yr
chr17:73354983:C_T MCRIP1 3.233171 0.001912763 0.07062411 0.3300216 1 833 1 liver_2yr
chr17:73361974:C_T PPP1R27 -7.020862 1.487204e-09 4.060494e-06 -1.058121 1.219507e-06 820 3.737495e-05 liver_2yr
chr17:73240048:G_A P4HB -4.11292 0.0001105128 0.01203846 -0.5395516 0.08973643 812 0.331686 liver_2yr
chr17:73302955:C_T ARHGDIA -3.29619 0.001579853 0.06328835 -0.5945496 1 769 1 liver_2yr
chr17:73348167:T_G ALYREF -2.464538 0.01633015 0.2269825 -0.281587 1 740 1 liver_2yr
chr17:73385078:G_A ANAPC11 -4.262232 6.576905e-05 0.008586051 -0.5815496 0.0486691 740 0.211377 liver_2yr
chr17:73465007:G_A NPB 2.990923 0.003907106 0.1060846 0.5000322 1 746 1 liver_2yr
chr17:73390478:C_T PCYT2 -7.78115 6.525462e-11 2.984175e-07 -0.8562088 4.920198e-08 754 2.315737e-06 liver_2yr
chr17:73441065:T_C SIRT7 -3.610758 0.0005893586 0.03477522 -0.7407222 0.4384828 744 1 liver_2yr
chr17:73390911:C_A MAFG -3.537721 0.0007443646 0.04010466 -0.4247154 0.5545516 745 1 liver_2yr
chr17:73422078:T_C PYCR1 3.349419 0.001341968 0.05708251 0.6734848 1 761 1 liver_2yr
chr17:73391585:T_C MYADML2 -3.66283 0.0004981712 0.03119973 -0.6623064 0.3756211 754 0.9369744 liver_2yr
chr17:73384969:A_G NOTUM 3.139502 0.002531197 0.08262209 0.7238247 1 825 1 liver_2yr
chr17:73454550:C_A LOC103879051 4.574156 2.16288e-05 0.004094362 0.6141511 0.01888194 873 0.1030208 liver_2yr
chr17:73488707:T_C ASPSCR1 7.055756 1.289104e-09 3.654009e-06 0.6333959 1.116364e-06 866 3.459416e-05 liver_2yr
chr17:73525545:T_C CENPX -4.043969 0.0001400036 0.01404135 -1.197914 0.1104628 789 0.3897137 liver_2yr
chr17:73521412:G_T LRRC45 3.57376 0.0006635807 0.03713545 0.2733291 0.5229016 788 1 liver_2yr
chr17:73593422:A_G RAC3 -5.600686 4.479145e-07 0.0002836367 -0.7832343 0.0003637066 812 0.004425441 liver_2yr
chr17:73454550:C_A DCXR -6.720978 5.06241e-09 1.164116e-05 -0.5177139 4.125864e-06 815 0.0001053417 liver_2yr
chr17:73589262:A_G RFNG 3.965093 0.0001830475 0.01630611 0.3424039 0.1403974 767 0.467682 liver_2yr
chr17:73600798:A_G GPS1 3.855209 0.0002647035 0.02059738 0.3348857 0.198263 749 0.5978949 liver_2yr
chr17:73542134:C_T DUS1L -2.959659 0.004273782 0.1114891 -0.3323044 1 736 1 liver_2yr
chr17:73580477:G_A FASN 3.890108 0.0002355801 0.01925118 0.5523711 0.1877573 797 0.5755339 liver_2yr
chr17:73684732:C_T CCDC57 4.7777 1.02747e-05 0.0026121 0.9808673 0.008682119 845 0.05612009 liver_2yr
chr17:73813566:A_G LOC116270976 3.710619 0.0004264559 0.0280415 1.029845 0.3795458 890 0.9447011 liver_2yr
chr17:73647805:G_A SLC16A3 -2.98733 0.003947709 0.1067652 -0.6184748 1 991 1 liver_2yr
chr17:73693076:T_G CSNK1D 3.365616 0.001276567 0.05540069 0.6110509 1 1042 1 liver_2yr
chr17:73806374:T_C LOC110741553 -5.712153 2.893792e-07 0.0002141361 -0.9428647 0.0003374161 1166 0.004179764 liver_2yr
chr17:73921167:C_T CD7 -3.295383 0.001583752 0.06339651 -0.4255664 1 1142 1 liver_2yr
chr17:73859311:T_C SECTM1 -3.182058 0.002230055 0.07719388 -0.6931766 1 1125 1 liver_2yr
chr17:73903922:A_G OGFOD3 7.403929 3.085519e-10 1.02295e-06 0.8772474 4.477089e-07 1451 1.597948e-05 liver_2yr
chr17:73855334:A_G HEXD 3.839958 0.000278488 0.02132219 0.5660924 0.4021367 1444 0.9845545 liver_2yr
chr17:73958638:G_A LOC101020077 5.439127 8.397454e-07 0.0004516218 0.3923668 0.00112274 1337 0.01131368 liver_2yr
chr17:73964059:C_G NARF 5.203662 2.075955e-06 0.0007832807 0.5662033 0.002574184 1240 0.02149167 liver_2yr
chr17:73958100:G_A FOXK2 3.557256 0.0006994825 0.03850686 1.008044 0.7253633 1037 1 liver_2yr
chr17:74191844:G_C WDR45B -3.371601 0.001253173 0.05464473 -0.580024 1 808 1 liver_2yr
chr17:74176684:C_T RAB40B -2.996032 0.003850036 0.1051542 -0.5824884 1 1008 1 liver_2yr
chr17:74170295:C_A FN3KRP -4.243273 7.028422e-05 0.008942378 -1.055575 0.07710179 1097 0.298049 liver_2yr
chr17:74202941:A_T LOC101024411 5.430471 8.683605e-07 0.0004612742 0.6231599 0.0009204621 1060 0.009638972 liver_2yr
chr17:74242462:G_C TBCD 3.695246 0.0004483753 0.02900125 0.5846848 0.4483753 1000 1 liver_2yr
chr17:74341934:T_G ZNF750 3.694007 0.0004501884 0.02910151 0.6704215 0.3588002 797 0.907703 liver_2yr
chr17:74524304:C_T LOC108582504 -2.574006 0.01230498 0.1971033 -0.370705 1 737 1 liver_2yr
chr17:74348203:T_C B3GNTL1 3.93654 0.0002015661 0.01736756 0.5508962 0.1475464 732 0.4829178 liver_2yr
chr17:74491872:C_T LOC108582503 -2.634708 0.01048268 0.1826229 -0.6252277 1 728 1 liver_2yr
chr18:34340:T_C GAS8 4.07552 0.0001256728 0.01089753 0.6376087 0.05956891 474 0.2465025 liver_2yr
chr18:29645:C_G DBNDD1 4.831008 8.435903e-06 0.001362133 0.8453535 0.005027798 596 0.03642664 liver_2yr
chr18:83858:C_T LOC101025855 -5.187693 2.206252e-06 0.0004704864 -0.9697488 0.001498045 679 0.01409258 liver_2yr
chr18:50645:C_G CENPBD1 3.138801 0.00253646 0.07675175 0.5983674 1 720 1 liver_2yr
chr18:73574:A_C DEF8 -4.742106 1.171463e-05 0.001760087 -0.5060609 0.00857511 732 0.05564004 liver_2yr
chr18:230849:A_G LOC116271257 -5.094369 3.14464e-06 0.0006367886 -0.5412357 0.003430802 1091 0.02713597 liver_2yr
chr18:109295:C_T LOC116271256 3.643273 0.0005307184 0.02856711 0.7336431 0.6188176 1166 1 liver_2yr
chr18:195295:A_G SPIRE2 -10.44406 1.281638e-15 7.157844e-12 -1.062814 1.60333e-12 1251 3.662432e-10 liver_2yr
chr18:234098:T_G LOC110742075 -3.828017 0.0002897572 0.01919186 -1.106422 0.3787127 1307 0.9433129 liver_2yr
chr18:229013:A_G FANCA -6.389463 1.942313e-08 6.635012e-06 -0.971629 2.530833e-05 1303 0.0004844496 liver_2yr
chr18:283468:G_T ZNF276 5.040802 3.849892e-06 0.0007601933 0.4278892 0.005216603 1355 0.03740931 liver_2yr
chr18:298223:C_T LOC116271258 4.717505 1.282307e-05 0.001882436 0.6089276 0.01674692 1306 0.09342504 liver_2yr
chr18:407631:A_G VPS9D1 4.275416 6.279603e-05 0.006517494 0.6541739 0.08100688 1290 0.3076501 liver_2yr
chr18:419212:T_C SPATA2L 3.444463 0.0009989765 0.04295799 0.3881233 1 1241 1 liver_2yr
chr18:341167:T_C CDK10 -4.271875 6.358159e-05 0.006587437 -0.4653341 0.07699731 1211 0.2978365 liver_2yr
chr18:370230:T_C LOC108583596 -4.392193 4.156328e-05 0.004759134 -0.7782503 0.04966812 1195 0.2148179 liver_2yr
chr18:409185:C_T SPATA33 3.357651 0.001308344 0.05086257 1.046293 1 1220 1 liver_2yr
chr18:468929:C_A CHMP1A -2.950183 0.004391076 0.1030079 -0.4380105 1 1462 1 liver_2yr
chr18:467586:C_A DPEP1 -3.301622 0.001553872 0.0575453 -0.8450318 1 1803 1 liver_2yr
chr18:478475:G_C LOC101017135 -4.184937 8.613775e-05 0.008325681 -0.8030483 0.1924317 2234 0.5865042 liver_2yr
chr18:410366:G_C RPL13 -4.044309 0.0001398409 0.01176071 -0.4453191 0.3482038 2490 0.8887704 liver_2yr
chr18:480466:A_G LOC116271363 3.848498 0.0002706871 0.01824525 1.14639 0.6761763 2498 1 liver_2yr
chr18:436316:C_G SPG7 -4.479584 3.041733e-05 0.003807617 -0.5836979 0.07671251 2522 0.2972718 liver_2yr
chr18:507635:T_C LOC103880619 -5.368096 1.104943e-06 0.0002603999 -0.5837383 0.003335823 3019 0.02649482 liver_2yr
chr18:603662:T_C ANKRD11 3.847724 0.0002713849 0.01829098 0.6292453 0.8564909 3156 1 liver_2yr
chr18:711507:T_G ZNF778 3.471661 0.0009172607 0.04084672 0.8319472 1 1589 1 liver_2yr
chr18:896125:G_A CDH15 -2.987985 0.003940273 0.09743335 -0.6455005 1 1109 1 liver_2yr
chr18:875579:T_A ACSF3 -3.020193 0.003590499 0.09276123 -0.5026186 1 1156 1 liver_2yr
chr18:1006622:T_C LOC108583591 -4.791317 9.77079e-06 0.00150911 -0.6541298 0.01096283 1122 0.06746233 liver_2yr
chr18:1005888:C_A CBFA2T3 3.340713 0.001378413 0.05280116 0.4977804 1 1318 1 liver_2yr
chr18:1027212:G_A LOC110742074 4.17891 8.79602e-05 0.008379168 1.177767 0.1176028 1337 0.4089245 liver_2yr
chr18:1135573:T_C TRAPPC2L 10.41153 1.458469e-15 7.310367e-12 1.411983 2.034564e-12 1395 4.357019e-10 liver_2yr
chr18:1130852:G_A GALNS 11.02104 1.318455e-16 5.330241e-12 1.204756 1.835289e-13 1392 5.842215e-11 liver_2yr
chr18:1167914:G_A APRT 6.447619 1.535513e-08 5.353879e-06 0.6790893 2.029948e-05 1322 0.0004062741 liver_2yr
chr18:1168247:C_T CDT1 8.586852 2.364685e-12 1.622028e-09 1.388356 3.090643e-09 1307 2.101147e-07 liver_2yr
chr18:1180070:C_T LOC110742073 10.71757 4.341712e-16 5.330241e-12 1.364366 5.639883e-13 1299 1.583975e-10 liver_2yr
chr18:1272621:C_T PIEZO1 2.90024 0.005060093 0.111271 0.4417656 1 1301 1 liver_2yr
chr18:1268161:A_G CTU2 -4.192986 8.376068e-05 0.008145131 -0.7801226 0.09431453 1126 0.3442259 liver_2yr
chr18:1294438:G_A RNF166 4.160118 9.388449e-05 0.008811074 1.074679 0.1010197 1076 0.362368 liver_2yr
chr18:1343146:C_A SNAI3 2.892816 0.005167239 0.1126638 0.9394867 1 1080 1 liver_2yr
chr18:1359930:G_A MVD -5.102951 3.04411e-06 0.0006182884 -0.7318982 0.003211536 1055 0.02563841 liver_2yr
chr18:1317551:T_C LOC101005729 -4.986346 4.72522e-06 0.0008705648 -0.3460083 0.005117413 1083 0.03686775 liver_2yr
chr18:1389403:G_A ZC3H18 -3.079125 0.003024157 0.0845509 -0.3329259 1 1103 1 liver_2yr
chr18:1362041:G_T LOC103880611 -4.947139 5.473315e-06 0.0009798926 -1.060129 0.005528048 1010 0.03919972 liver_2yr
chr18:1506498:C_T LOC108583590 4.983661 4.773093e-06 0.0008775006 0.9081463 0.004811277 1008 0.03519505 liver_2yr
chr18:1555625:G_A ZFPM1 -3.283943 0.001639948 0.05966183 -0.4859883 1 983 1 liver_2yr
chr18:1886357:C_T BANP 3.402648 0.00113817 0.04674773 0.5482471 1 1045 1 liver_2yr
chr18:2042716:A_G CA5A 6.071064 6.977679e-08 2.116969e-05 0.794878 8.952363e-05 1283 0.001394584 liver_2yr
chr18:2023973:A_G SLC7A5 -3.131829 0.002589384 0.07765857 -0.6908021 1 1444 1 liver_2yr
chr18:2182592:T_C KLHDC4 4.708305 1.326338e-05 0.001935775 0.4703822 0.01863505 1405 0.1019986 liver_2yr
chr18:2226159:G_A LOC103880604 3.674693 0.0004793647 0.02679908 0.9946303 0.70179 1464 1 liver_2yr
chr18:2385483:C_T LOC103880605 -4.532936 2.510434e-05 0.003214592 -0.9821403 0.03680297 1466 0.1699026 liver_2yr
chr18:2447322:C_T LOC103880602 5.01553 4.234336e-06 0.0008206534 0.9474846 0.004382538 1035 0.03271531 liver_2yr
chr18:2465866:C_G ZCCHC14 5.203424 2.077839e-06 0.0004473472 0.7941573 0.001533445 738 0.01430102 liver_2yr
chr18:2615541:G_C MAP1LC3B 2.670818 0.009518742 0.1599707 0.5324881 1 976 1 liver_2yr
chr18:2558495:C_T TRNAM-CAU_14 2.907216 0.004961297 0.110374 0.7160356 1 1011 1 liver_2yr
chr18:2614680:G_A FBXO31 3.223957 0.001966631 0.06723693 0.3435031 1 1015 1 liver_2yr
chr18:2768729:C_T C18H16orf95 -2.968188 0.004170712 0.1005679 -0.7092163 1 1100 1 liver_2yr
chr18:3479443:A_G MTHFSD 4.590296 2.039963e-05 0.002775982 1.049165 0.02146041 1052 0.1134052 liver_2yr
chr18:3559663:C_T FOXF1 -2.415088 0.01850936 0.2250603 -0.3985853 1 954 1 liver_2yr
chr18:3616414:G_T LOC108583584 -2.626873 0.01070324 0.1704448 -0.804187 1 868 1 liver_2yr
chr18:3755380:G_A LOC101023029 -2.866049 0.005571164 0.1179981 -0.59398 1 1135 1 liver_2yr
chr18:3926820:T_G LOC116271263 3.50756 0.0008190687 0.03798166 1.163414 0.8010491 978 1 liver_2yr
chr18:4058896:T_A IRF8 2.816342 0.006399512 0.127659 0.4185345 1 957 1 liver_2yr
chr18:4248996:G_A LOC101019045 -2.407643 0.01885911 0.227341 -0.2588657 1 1191 1 liver_2yr
chr18:4147160:A_G EMC8 3.740873 0.0003862709 0.0232144 0.4243317 0.4681604 1212 1 liver_2yr
chr18:4199257:G_A C18H16orf74 -2.556663 0.01287594 0.1874301 -0.706069 1 1204 1 liver_2yr
chr18:4220849:G_T GINS2 -3.022332 0.003568319 0.09242739 -0.7362407 1 1198 1 liver_2yr
chr18:4422559:T_C GSE1 2.161229 0.03431036 0.306384 0.2960771 1 1150 1 liver_2yr
chr18:4744820:T_G LOC116271344 -3.075669 0.003054925 0.08495563 -0.7197656 1 1034 1 liver_2yr
chr18:4745103:A_G LOC101017493 6.734605 4.78907e-09 1.816788e-06 0.7824379 5.028523e-06 1050 0.0001241335 liver_2yr
chr18:4958076:A_C FAM92B -4.255304 6.738533e-05 0.006861026 -0.6627846 0.07931253 1177 0.3035707 liver_2yr
chr18:4914689:C_T KIAA0513 4.828656 8.509786e-06 0.001369475 0.739295 0.009701156 1140 0.06096853 liver_2yr
chr18:4948327:C_T ZDHHC7 3.99572 0.0001650049 0.01332706 1.211958 0.1889306 1145 0.5783502 liver_2yr
chr18:5058451:G_A CRISPLD2 2.677629 0.009346254 0.1580654 0.7060281 1 1034 1 liver_2yr
chr18:5317050:T_C USP10 -3.720075 0.0004134853 0.02428146 -0.396235 0.407283 985 0.993673 liver_2yr
chr18:5274772:T_C LOC103880590 -4.65426 1.616347e-05 0.002291021 -0.8411477 0.0151775 939 0.08635687 liver_2yr
chr18:5300463:C_T KLHL36 -3.364136 0.001282414 0.05023691 -0.7712979 1 931 1 liver_2yr
chr18:5386246:C_T MEAK7 3.814932 0.0003026089 0.01974817 0.4895437 0.3298437 1090 0.8557864 liver_2yr
chr18:5605337:T_C ATP2C2 -2.938431 0.004540683 0.1048266 -0.7824728 1 1627 1 liver_2yr
chr18:5691974:A_G WFDC1 4.314817 5.466611e-05 0.005822237 0.6056337 0.0821085 1502 0.3109378 liver_2yr
chr18:5850840:C_T TAF1C 5.474812 7.312659e-07 0.0001792743 0.7350242 0.0008146302 1114 0.008728108 liver_2yr
chr18:5880864:T_C DNAAF1 -2.228374 0.02926754 0.2839462 -0.3147771 1 1075 1 liver_2yr
chr18:5878366:C_T HSDL1 -3.132782 0.002582089 0.07747177 -0.8662786 1 924 1 liver_2yr
chr18:5885701:T_C MBTPS1 5.003115 4.43674e-06 0.0008423098 1.233719 0.004019687 906 0.03055247 liver_2yr
chr18:5973869:G_A LOC103880580 3.163275 0.00235858 0.07405437 0.2172221 1 971 1 liver_2yr
chr18:5877264:C_A SLC38A8 3.252046 0.001806706 0.0637441 1.22022 1 923 1 liver_2yr
chr18:5919370:C_T NECAB2 -2.887931 0.005238866 0.113736 -0.5057983 1 885 1 liver_2yr
chr18:6056736:G_A OSGIN1 -3.888574 0.0002367931 0.01683085 -0.4120688 0.2322941 981 0.6705412 liver_2yr
chr18:6127427:C_T MLYCD 4.403583 3.991236e-05 0.004630771 0.5278349 0.04538035 1137 0.1994904 liver_2yr
chr18:6216974:C_T HSBP1 4.591477 2.031241e-05 0.002769587 0.4867511 0.02675144 1317 0.1340467 liver_2yr
chr18:6127515:G_A CDH13 3.338199 0.001389109 0.05306213 0.5959559 1 1341 1 liver_2yr
chr18:7871264:C_T MPHOSPH6 -2.795741 0.006774923 0.1317154 -0.4190453 1 1143 1 liver_2yr
chr18:7846312:T_C HSD17B2 -4.605229 1.932314e-05 0.002663284 -0.5783069 0.02150666 1113 0.1135445 liver_2yr
chr18:7956173:A_C LOC110742066 -5.321811 1.320468e-06 0.0003061471 -0.7595215 0.001364043 1033 0.01324011 liver_2yr
chr18:7962874:A_G SDR42E1 6.81944 3.388631e-09 1.326021e-06 0.9863775 3.337802e-06 985 8.757001e-05 liver_2yr
chr18:7960250:G_A PLCG2 -3.972058 0.0001787851 0.01397225 -0.7313063 0.2170451 1214 0.639013 liver_2yr
chr18:7991075:C_G LOC116271264 4.209635 7.904364e-05 0.007805547 0.6470068 0.09516854 1204 0.3461574 liver_2yr
chr18:8327792:T_C CMIP 3.187069 0.002196895 0.07132191 0.2999023 1 1068 1 liver_2yr
chr18:8681259:G_A GAN -3.338661 0.001387137 0.05301551 -0.6923174 1 769 1 liver_2yr
chr18:8763355:C_T BCO1 -2.68013 0.009283653 0.1575572 -0.596779 1 1239 1 liver_2yr
chr18:8723265:G_A LOC110742064 4.679238 1.475351e-05 0.002128572 1.090087 0.01962217 1330 0.106013 liver_2yr
chr18:8725515:A_G LOC103880573 3.647132 0.0005241385 0.0283647 1.180373 0.7820147 1492 1 liver_2yr
chr18:8757958:C_A PKD1L2 4.526566 2.568773e-05 0.003283059 0.9027015 0.04338657 1689 0.193366 liver_2yr
chr18:8789134:G_A GCSH -3.64869 0.0005215049 0.02824971 -0.3841279 0.7645262 1466 1 liver_2yr
chr18:8885750:T_C C18H16orf46 3.662834 0.0004981647 0.02745215 0.7111196 0.6650498 1335 1 liver_2yr
chr18:8957497:C_T ATMIN 3.240901 0.001868644 0.06509639 0.6433238 1 1342 1 liver_2yr
chr18:8962169:C_G CENPN -8.790992 1.023184e-12 7.196225e-10 -0.9237182 1.317861e-09 1288 1.040136e-07 liver_2yr
chr18:9034283:T_G CMC2 -3.566314 0.0006795558 0.03353722 -0.4255192 0.7862461 1157 1 liver_2yr
chr18:9277441:C_G CDYL2 -3.3192 0.001472518 0.05533235 -0.5352433 1 1069 1 liver_2yr
chr18:9515368:T_G DYNLRB2 4.366058 4.560558e-05 0.005087445 0.8978822 0.05910483 1296 0.2452965 liver_2yr
chr18:10210488:C_T LOC103880566 4.202931 8.091125e-05 0.007965804 1.002795 0.06060253 749 0.24991 liver_2yr
chr18:10254000:G_A LOC103880567 5.484571 7.040841e-07 0.0001734666 0.6591213 0.0006322675 898 0.007029207 liver_2yr
chr18:10408449:C_T LOC116271218 5.101617 3.059533e-06 0.0006212872 0.4363292 0.003512344 1148 0.02761518 liver_2yr
chr18:10398112:G_A MAF 3.849474 0.0002698089 0.01820687 0.5508821 0.3102803 1150 0.8202086 liver_2yr
chr18:10714425:C_T WWOX 4.541459 2.434385e-05 0.003128194 0.7704032 0.0275329 1131 0.1372399 liver_2yr
chr18:11067528:C_T LOC116271221 -5.362717 1.128093e-06 0.0002657893 -1.144345 0.001395451 1237 0.01344594 liver_2yr
chr18:12067882:C_T VAT1L 4.128403 0.0001047671 0.00958462 0.991478 0.1717133 1639 0.5385924 liver_2yr
chr18:12208797:C_T NUDT7 4.097667 0.0001164696 0.01042316 0.8012414 0.1355706 1164 0.4549648 liver_2yr
chr18:12340813:G_A LOC108583569 3.817988 0.0002995589 0.01965103 0.5542656 0.3477879 1161 0.8878718 liver_2yr
chr18:12598410:G_A ADAMTS18 4.327769 5.222357e-05 0.005665012 0.7223726 0.05253691 1006 0.2242308 liver_2yr
chr18:12891213:C_T SYCE1L -2.097052 0.03982412 0.3283501 -0.6498111 1 751 1 liver_2yr
chr18:12856827:G_A MON1B -2.676029 0.009386524 0.1584738 -0.46429 1 787 1 liver_2yr
chr18:12872953:A_G LOC103880555 2.882353 0.005321791 0.1147244 0.7297649 1 831 1 liver_2yr
chr18:13514797:C_T CNTNAP4 -4.691195 1.412175e-05 0.002049959 -0.6581964 0.01566103 1109 0.08866646 liver_2yr
chr18:14347631:A_C TERF2IP -2.993318 0.003880252 0.09669736 -0.5183309 1 967 1 liver_2yr
chr18:14465862:T_C KARS1 3.490558 0.0008642619 0.03932387 0.5577984 0.8270986 957 1 liver_2yr
chr18:14320066:C_T ADAT1 4.006279 0.000159191 0.01290331 0.6910478 0.1548929 973 0.4988954 liver_2yr
chr18:14446711:A_C LOC103880549 3.304557 0.00154 0.0571816 0.7900389 1 854 1 liver_2yr
chr18:14403692:A_T GABARAPL2 2.559286 0.01278808 0.1867309 0.2240277 1 866 1 liver_2yr
chr18:14421729:T_C LOC101020098 3.509623 0.0008137417 0.03781267 0.5871382 0.7079553 870 1 liver_2yr
chr18:14556766:G_T CHST5 3.005689 0.003744273 0.09518822 0.9009535 1 824 1 liver_2yr
chr18:14556766:G_T CHST6 3.874171 0.0002484767 0.01748509 0.9524137 0.1712005 689 0.5373407 liver_2yr
chr18:14487269:G_A TMEM170A -2.465151 0.01630464 0.2108726 -0.3094774 1 593 1 liver_2yr
chr18:14650614:T_C CFDP1 3.790766 0.0003277905 0.02090583 0.4086418 0.1504559 459 0.4888317 liver_2yr
chr18:14692549:C_A LOC101016795 -2.841841 0.005961367 0.1228046 -1.138064 1 393 1 liver_2yr
chr18:14714526:G_A LOC108583560 3.499926 0.0008390773 0.0386305 1.032309 0.4111479 490 1 liver_2yr
chr18:14844378:A_G BCAR1 -3.103666 0.002813862 0.08150544 -0.4100532 1 604 1 liver_2yr
chr18:14838908:C_T LOC110742060 -4.417902 3.79271e-05 0.004454646 -0.735908 0.02689031 709 0.1344673 liver_2yr
chr18:15000167:G_A ZFP1 -2.557509 0.01284755 0.1871894 -0.5797028 1 709 1 liver_2yr
chr18:15003691:T_C ZNRF1 2.381153 0.02015192 0.2344189 0.5036122 1 717 1 liver_2yr
chr18:15061817:T_C WDR59 5.224913 1.914211e-06 0.0004190004 0.6140267 0.001441401 753 0.01378018 liver_2yr
chr18:15251370:C_G FA2H 4.617361 1.848945e-05 0.002579261 1.040892 0.02307483 1248 0.1197111 liver_2yr
chr18:15329572:C_T MLKL -3.779146 0.0003406018 0.02134785 -0.5900977 0.3978229 1168 0.977391 liver_2yr
chr18:15392833:A_G RFWD3 5.001765 4.459309e-06 0.0008423098 0.6742768 0.005128206 1150 0.03689896 liver_2yr
chr18:15413202:A_T GLG1 -3.611977 0.0005870531 0.03023522 -0.3573538 0.5318701 906 1 liver_2yr
chr18:15690772:T_C PDPR -3.593004 0.0006239314 0.03151548 -0.4838998 0.5933588 951 1 liver_2yr
chr18:15694834:G_C LOC101008159 8.088957 1.835062e-11 1.141744e-08 1.110099 1.63137e-08 889 9.015689e-07 liver_2yr
chr18:15692883:A_G EXOSC6 2.258859 0.02720177 0.2748809 0.4534197 1 810 1 liver_2yr
chr18:15671589:C_A AARS1 -3.144717 0.002492343 0.07600648 -0.5115381 1 804 1 liver_2yr
chr18:15818831:C_T LOC101008023 -3.520967 0.0007850231 0.0368207 -0.3156312 0.5236104 667 1 liver_2yr
chr18:15901931:C_T DDX19A -2.985807 0.00396504 0.09790212 -0.6409811 1 494 1 liver_2yr
chr18:15981065:T_C ST3GAL2 3.649404 0.0005203025 0.02820004 0.36802 0.3220673 619 0.8403375 liver_2yr
chr18:16028213:A_G FCSK 5.558615 5.27852e-07 0.0001333905 0.5198258 0.0004127803 782 0.004931487 liver_2yr
chr18:15966271:T_C COG4 3.380033 0.001220896 0.04869163 0.5342899 0.9864839 808 1 liver_2yr
chr18:16105800:G_T SF3B3 3.265049 0.001736888 0.06180212 0.5353757 1 902 1 liver_2yr
chr18:16046255:C_A IL34 -3.308018 0.001523791 0.05675511 -0.944552 1 871 1 liver_2yr
chr18:16089760:G_T MTSS2 -3.690983 0.000454641 0.02578372 -0.6592189 0.3909913 860 0.9656138 liver_2yr
chr18:16143816:A_C VAC14 2.52018 0.01415598 0.1958285 0.363488 1 902 1 liver_2yr
chr18:16745109:G_C CMTR2 3.547738 0.0007210193 0.03479572 0.6682738 0.6395441 887 1 liver_2yr
chr18:16935145:T_G ZNF23 -2.580272 0.01210437 0.1812096 -0.3042776 1 1007 1 liver_2yr
chr18:17059149:T_G ZNF19 -3.343097 0.00136834 0.05249825 -0.982442 1 953 1 liver_2yr
chr18:17028619:C_T CHST4 -5.410471 9.382013e-07 0.0002263026 -1.088698 0.0009400777 1002 0.009803587 liver_2yr
chr18:17041755:C_T TAT 2.684466 0.009175995 0.1567398 0.6554103 1 903 1 liver_2yr
chr18:17076177:G_C MARVELD3 4.138308 0.0001012437 0.009370364 0.6600469 0.07684397 759 0.2975793 liver_2yr
chr18:17222949:A_G PHLPP2 4.632523 1.749665e-05 0.002465547 0.6623262 0.0115128 658 0.07001678 liver_2yr
chr18:17205486:T_G LOC110742058 -2.751886 0.007642375 0.1410721 -1.248821 1 373 1 liver_2yr
chr18:17265247:A_T AP1G1 3.032127 0.003468397 0.09102322 0.4439162 1 358 1 liver_2yr
chr18:17432319:C_T ATXN1L -3.784152 0.0003350254 0.02121459 -0.6503295 0.2063756 616 0.6149987 liver_2yr
chr18:17396525:G_A ZNF821 -2.160922 0.03433513 0.3065443 -0.5647462 1 666 1 liver_2yr
chr18:17388583:C_T IST1 -7.107546 1.042529e-09 4.45447e-07 -0.4736085 8.475764e-07 813 2.739751e-05 liver_2yr
chr18:17538157:G_A LOC101025382 2.549619 0.0131146 0.189258 0.8286207 1 925 1 liver_2yr
chr18:17554307:T_C DHODH -3.539194 0.0007408868 0.03539281 -0.8067836 0.6875429 928 1 liver_2yr
chr18:17481660:A_G LOC101020215 3.656564 0.0005083852 0.02783723 0.7071152 0.4361945 858 1 liver_2yr
chr18:17513645:C_T TXNL4B -2.924898 0.004718812 0.1071179 -0.4491823 1 759 1 liver_2yr
chr18:17513457:T_C DHX38 2.472597 0.01599769 0.2089432 0.4857468 1 764 1 liver_2yr
chr18:17561035:C_T PMFBP1 -2.943441 0.004476338 0.1040312 -0.6699008 1 776 1 liver_2yr
chr18:18183084:T_G ZFHX3 -2.446487 0.01709739 0.2157751 -0.5320373 1 705 1 liver_2yr
chr18:18566211:C_A LOC103880531 -3.436622 0.001023784 0.04367134 -0.4385845 0.7033395 687 1 liver_2yr
chr18:19800216:G_A PSMD7 3.203495 0.002091402 0.06935466 0.3335202 1 862 1 liver_2yr
chr18:19876048:C_T WWP2 -3.160626 0.002377253 0.07434635 -0.4249736 1 795 1 liver_2yr
chr18:20012131:G_A NOB1 -3.015772 0.003636739 0.09339221 -0.5079427 1 640 1 liver_2yr
chr18:20045061:G_A NQO1 -5.790162 2.128401e-07 5.948752e-05 -1.281885 0.0001119539 526 0.001678035 liver_2yr
chr18:19994437:A_T NFAT5 -2.617601 0.01096966 0.1729122 -0.5042735 1 473 1 liver_2yr
chr18:20387293:G_T LOC101009425 4.235341 7.226098e-05 0.007247991 0.6266678 0.05289504 732 0.2253663 liver_2yr
chr18:20390678:G_A TERF2 1.563306 0.1227632 0.5355962 0.3992185 1 660 1 liver_2yr
chr18:20386089:G_A TMED6 7.342487 3.972614e-10 1.963118e-07 1.01371 2.725213e-07 686 1.053913e-05 liver_2yr
chr18:20461707:A_C NIP7 -4.838694 8.198833e-06 0.001330928 -0.5326687 0.005632598 687 0.03972733 liver_2yr
chr18:20461710:A_C COG8 -3.221834 0.001979247 0.06732428 -0.7252345 1 692 1 liver_2yr
chr18:20461713:A_C PDF -3.752936 0.0003712796 0.02252283 -0.5104624 0.260267 701 0.7252594 liver_2yr
chr18:20387523:G_A VPS4A -5.639514 3.847966e-07 0.0001022784 -0.5542169 0.0002739752 712 0.003492368 liver_2yr
chr18:20390701:C_T SNTB2 -3.335045 0.001402641 0.05338888 -0.9160614 0.9944725 709 1 liver_2yr
chr18:20671711:T_C UTP4 3.510397 0.0008117494 0.03775169 0.9995704 0.5390016 664 1 liver_2yr
chr18:20600172:C_T HAS3 3.158443 0.002392746 0.07458375 0.6848457 1 637 1 liver_2yr
chr18:20632288:C_T TANGO6 -4.935339 5.720336e-06 0.001020957 -0.4385513 0.003655295 639 0.02838736 liver_2yr
chr18:21028092:G_T CDH1 -2.945093 0.004455306 0.1037488 -0.6286928 1 858 1 liver_2yr
chr18:20906364:A_G LOC101006189 -3.388799 0.001188179 0.04776659 -0.5857788 0.9695541 816 1 liver_2yr
chr18:21073068:G_C CDH3 2.54389 0.01331167 0.1900906 0.3779391 1 872 1 liver_2yr
chr18:21304931:A_C ZFP90 -3.067699 0.003126998 0.08608488 -0.437834 1 724 1 liver_2yr
chr18:21345039:T_C SMPD3 -4.044429 0.0001397838 0.01176071 -0.8584573 0.0757628 542 0.294658 liver_2yr
chr18:21379118:G_A PRMT7 -3.238037 0.001884876 0.06540595 -0.4196665 0.9499773 504 1 liver_2yr
chr18:21565832:C_T SLC7A6OS 5.023966 4.101999e-06 0.0007981192 0.800243 0.002206876 538 0.01906127 liver_2yr
chr18:21481699:A_G SLC7A6 1.55532 0.1246524 0.5390807 0.3142668 1 536 1 liver_2yr
chr18:21519091:C_T PLA2G15 -3.713919 0.0004218866 0.02463183 -0.4779999 0.2151622 510 0.6345599 liver_2yr
chr18:21593455:C_T ESRP2 -3.286433 0.001627559 0.05934662 -0.6321423 0.782856 481 1 liver_2yr
chr18:21550899:A_G NFATC3 -2.653933 0.009958953 0.1641328 -0.3377324 1 479 1 liver_2yr
chr18:21681776:C_T DUS2 -2.812027 0.006476514 0.1287054 -0.8677105 1 568 1 liver_2yr
chr18:21681776:C_T LOC108583217 2.979793 0.00403416 0.0986694 1.219459 1 605 1 liver_2yr
chr18:21856766:C_T DDX28 -2.691005 0.009015795 0.1551934 -0.5566568 1 579 1 liver_2yr
chr18:21719994:C_T DPEP3 4.07075 0.0001277448 0.01099207 0.9412776 0.07511394 588 0.2929991 liver_2yr
chr18:21835129:G_C SLC12A4 3.89536 0.000231473 0.01658136 0.4647819 0.123838 535 0.425169 liver_2yr
chr18:21850994:G_C LCAT -3.450705 0.0009796346 0.04237142 -0.306118 0.4672857 477 1 liver_2yr
chr18:21827447:C_A PSMB10 -2.911618 0.004899876 0.1097395 -0.5000459 1 460 1 liver_2yr
chr18:21826782:G_A CTRL 4.255196 6.7411e-05 0.0068629 1.128267 0.0306046 454 0.1481961 liver_2yr
chr18:21814822:C_A PSKH1 3.46725 0.0009300676 0.04118931 0.4690209 0.4138801 445 1 liver_2yr
chr18:22116580:A_G LOC101022919 3.223087 0.001971794 0.06731825 0.4051631 0.5422434 275 1 liver_2yr
chr18:22002033:C_T THAP11 -2.215838 0.0301563 0.2879997 -0.2728673 1 374 1 liver_2yr
chr18:22147604:T_C CENPT -3.15419 0.002423201 0.07483741 -0.4958702 1 418 1 liver_2yr
chr18:22111458:A_G TSNAXIP1 5.374385 1.078469e-06 0.0002544784 0.8195829 0.0004702123 436 0.005480052 liver_2yr
chr18:22115625:C_A RANBP10 -2.433465 0.01767082 0.2197244 -0.4548301 1 459 1 liver_2yr
chr18:22263796:G_C GFOD2 -2.880327 0.005352208 0.1150883 -0.2500053 1 533 1 liver_2yr
chr18:22264327:G_A C18H16orf86 -3.37285 0.001248342 0.04934866 -0.5914371 0.6453927 517 1 liver_2yr
chr18:22263265:C_T ENKD1 1.779662 0.07973494 0.4504735 0.2838344 1 512 1 liver_2yr
chr18:22263795:C_A PARD6A 2.855857 0.005732476 0.120043 0.3981916 1 503 1 liver_2yr
chr18:22346450:G_C ACD -3.11675 0.002707405 0.07989631 -0.3579425 1 499 1 liver_2yr
chr18:22247349:T_C CARMIL2 -3.828273 0.000289512 0.01917722 -0.3018711 0.1427294 493 0.4731503 liver_2yr
chr18:22222619:G_A CTCF 2.237417 0.0286408 0.2813518 0.2603734 1 452 1 liver_2yr
chr18:22417018:G_A RIPOR1 -3.005423 0.003747157 0.09524116 -0.5518153 1 435 1 liver_2yr
chr18:22539904:T_C ATP6V0D1 3.628596 0.0005564639 0.0292308 0.5091795 0.1869719 336 0.5735366 liver_2yr
chr18:22461643:A_G HSD11B2 3.211661 0.002040744 0.06830237 1.106422 0.6897714 338 1 liver_2yr
chr18:22560709:T_C ZDHHC1 -3.149934 0.002454044 0.07544368 -0.4893239 0.8270127 337 1 liver_2yr
chr18:22494939:T_C TPPP3 -1.893469 0.06268028 0.4054497 -0.4910897 1 327 1 liver_2yr
chr18:22580659:C_T LRRC36 1.798031 0.07674564 0.4433919 0.4739858 1 316 1 liver_2yr
chr18:22658950:T_A PLEKHG4 1.774302 0.08062529 0.4519436 0.3978674 1 308 1 liver_2yr
chr18:22693010:G_C FHOD1 3.818995 0.0002985611 0.01959875 0.5426406 0.08717984 292 0.3248999 liver_2yr
chr18:22749096:A_G TMEM208 -3.181538 0.00223352 0.07174836 -0.4897447 0.6298527 282 1 liver_2yr
chr18:22789942:C_T LRRC29 2.386909 0.01986447 0.2332123 0.2581666 1 282 1 liver_2yr
chr18:22730808:A_G ELMO3 5.233207 1.854501e-06 0.0004068741 0.7022353 0.0005192602 280 0.00595845 liver_2yr
chr18:22797637:C_A E2F4 2.359867 0.02124747 0.24066 0.4056079 1 273 1 liver_2yr
chr18:22814018:G_A EXOC3L1 -3.654872 0.0005111783 0.02790368 -0.6344497 0.1390405 272 0.4644261 liver_2yr
chr18:22708911:C_T KIAA0895L 3.203204 0.002093231 0.06938863 0.674027 0.5672655 271 1 liver_2yr
chr18:22789938:C_T NOL3 3.244448 0.001848718 0.06477357 0.468159 0.5046999 273 1 liver_2yr
chr18:22860167:A_G HSF4 -2.108902 0.03875159 0.324017 -0.3010927 1 266 1 liver_2yr
chr18:22730999:G_C FBXL8 2.712304 0.008511542 0.1497899 0.4732549 1 267 1 liver_2yr
chr18:22805441:T_C TRADD -4.952115 5.372295e-06 0.0009641844 -0.7889271 0.001445147 269 0.01380059 liver_2yr
chr18:22814018:G_A LOC116271277 2.21446 0.03025547 0.2885328 0.4098671 1 270 1 liver_2yr
chr18:22741632:T_C B3GNT9 10.23462 2.950896e-15 7.427217e-12 1.590834 7.908402e-13 268 2.084411e-10 liver_2yr
chr18:22777102:G_T C18H16orf70 -3.442106 0.001006372 0.04314628 -0.7585486 0.2687013 267 0.7430992 liver_2yr
chr18:22848230:A_G CBFB 3.207337 0.002067421 0.06879268 0.4993825 0.6925861 335 1 liver_2yr
chr18:22960770:C_T CES4A -2.695125 0.008916172 0.1542593 -0.4821973 1 1108 1 liver_2yr
chr18:22920665:C_T CES2 4.383162 4.29191e-05 0.004842258 0.5314786 0.05103081 1189 0.2191759 liver_2yr
chr18:23040119:A_G CIAO2B -4.913953 6.196132e-06 0.001089867 -0.3934773 0.007206101 1163 0.04835681 liver_2yr
chr18:23005217:T_C RRAD 3.721857 0.0004110836 0.02420019 0.5663904 0.4785013 1164 1 liver_2yr
chr18:22924202:A_C CDH16 4.105722 0.0001132862 0.01020182 1.193901 0.1319784 1165 0.4461433 liver_2yr
chr18:22963132:G_A PDP2 4.461828 3.241669e-05 0.003955595 0.4999103 0.03659844 1129 0.169176 liver_2yr
chr18:23030713:C_G NAE1 -7.58965 1.436455e-10 7.540598e-08 -0.7025053 7.541389e-08 525 3.436146e-06 liver_2yr
chr18:23010075:G_A TERB1 4.115632 0.0001094846 0.009915218 1.709317 0.04729736 432 0.2067088 liver_2yr
chr18:23181678:G_A DYNC1LI2 2.638501 0.01037743 0.1679541 0.2905112 1 247 1 liver_2yr
chr18:23194404:T_G CMTM4 3.183135 0.002222887 0.07165558 0.7312187 0.6379685 287 1 liver_2yr
chr18:23299568:C_T CMTM3 -2.640376 0.01032574 0.167455 -0.315583 1 379 1 liver_2yr
chr18:23461492:C_T LOC100997097 -3.332403 0.001414072 0.05373945 -0.8391701 0.5246206 371 1 liver_2yr
chr18:23386479:C_T TK2 -1.837994 0.07056423 0.4266741 -0.2926129 1 393 1 liver_2yr
chr18:23402495:C_A LOC103880503 4.058461 0.0001332356 0.01139288 0.7820838 0.06208781 466 0.2536742 liver_2yr
chr18:23447722:A_C LOC101025981 -2.598472 0.01153849 0.1778176 -0.5650118 1 463 1 liver_2yr
chr18:23519598:T_G LOC108583542 -4.258305 6.668067e-05 0.006809848 -1.351691 0.03127323 469 0.1507521 liver_2yr
chr18:23554499:C_T CDH5 -4.407361 3.937902e-05 0.00459601 -0.6064163 0.02768345 703 0.1377099 liver_2yr
chr18:24819610:T_C CDH11 -3.789317 0.0003293625 0.02097272 -0.5616594 0.2433989 739 0.6915274 liver_2yr
chr18:30012656:G_A LOC108583501 -2.603472 0.01138727 0.1765298 -0.8188662 1 747 1 liver_2yr
chr18:31085952:C_T GOT2 -5.682657 3.249218e-07 8.830341e-05 -0.6946921 0.0003193981 983 0.003982481 liver_2yr
chr18:31062885:A_G SLC38A7 3.492671 0.0008585181 0.03919688 0.4809413 0.7039848 820 1 liver_2yr
chr18:31195931:C_A LOC116271280 -3.452602 0.0009738274 0.04226939 -0.8777525 0.6290925 646 1 liver_2yr
chr18:31157561:A_G CNOT1 2.109431 0.03870434 0.3237599 0.4242587 1 562 1 liver_2yr
chr18:31327079:G_A SETD6 3.269959 0.001711188 0.06114817 0.5017266 0.992489 580 1 liver_2yr
chr18:31331333:G_A NDRG4 -4.492443 2.904469e-05 0.003656157 -0.6631346 0.0164393 566 0.09197846 liver_2yr
chr18:31476660:G_A GINS3 -3.605552 0.0005993027 0.03065906 -0.7666967 0.5789265 966 1 liver_2yr
chr18:31545723:T_C CCDC113 3.927324 0.0002079176 0.01553664 1.196898 0.1798487 865 0.5578422 liver_2yr
chr18:31609249:G_A CSNK2A2 3.277714 0.00167133 0.06023008 0.8091701 1 807 1 liver_2yr
chr18:31674649:C_T LOC110742042 -2.784724 0.006983894 0.1337667 -0.5328919 1 830 1 liver_2yr
chr18:31660244:T_A CFAP20 -7.171665 8.013978e-10 3.787682e-07 -0.9652503 6.282959e-07 784 2.127266e-05 liver_2yr
chr18:31814845:G_A MMP15 -2.699901 0.008801958 0.1529097 -0.5781215 1 807 1 liver_2yr
chr18:31742591:C_T USB1 -3.748826 0.0003763236 0.02274548 -0.4912428 0.3296595 876 0.8555865 liver_2yr
chr18:31812694:G_C ZNF319 -3.803677 0.000314097 0.0202585 -0.5597244 0.2999626 955 0.8026227 liver_2yr
chr18:31747932:A_C TEPP 3.593152 0.000623635 0.03150725 0.7431241 0.558777 896 1 liver_2yr
chr18:32104514:G_T KIFC3 -3.856996 0.000263132 0.01791384 -0.8769115 0.1886657 717 0.577698 liver_2yr
chr18:31964108:G_A LOC116271281 -2.704933 0.008683053 0.1516918 -0.616214 1 661 1 liver_2yr
chr18:32014751:C_T KATNB1 3.701367 0.0004395224 0.02529365 0.7942616 0.2949195 671 0.7940533 liver_2yr
chr18:32041536:G_C ADGRG3 2.728277 0.00815046 0.1461985 0.7023844 1 777 1 liver_2yr
chr18:32151828:G_A ADGRG1 2.979201 0.004041023 0.0986694 0.4863843 1 752 1 liver_2yr
chr18:32283122:G_A ADGRG5 4.63694 1.721741e-05 0.002430551 0.6619432 0.01251705 727 0.0748201 liver_2yr
chr18:32204509:C_A CCDC102A -3.184573 0.002213355 0.07165416 -0.3664269 1 569 1 liver_2yr
chr18:32354753:C_T DOK4 -6.381664 2.00444e-08 6.842288e-06 -1.438015 1.094424e-05 546 0.0002428714 liver_2yr
chr18:32279140:T_C POLR2C -6.974328 1.799316e-09 7.393495e-07 -1.105507 1.02561e-06 570 3.212203e-05 liver_2yr
chr18:32261425:A_G COQ9 2.955958 0.004319246 0.1020457 0.2533223 1 623 1 liver_2yr
chr18:32306535:G_A CIAPIN1 -3.81909 0.0002984674 0.01959577 -0.6307619 0.19669 659 0.5949318 liver_2yr
chr18:32339398:A_T CX3CL1 2.75702 0.00753581 0.1396888 0.8761105 1 672 1 liver_2yr
chr18:32450355:A_G PLLP 3.045499 0.003336185 0.0894787 0.4630963 1 706 1 liver_2yr
chr18:32549547:C_T ARL2BP 5.075728 3.374367e-06 0.0006750633 0.7225693 0.002038118 604 0.01793376 liver_2yr
chr18:32492716:C_T RSPRY1 3.528378 0.0007667861 0.03622463 0.821334 0.430167 561 1 liver_2yr
chr18:32534606:T_C PSME3IP1 -1.956696 0.05461606 0.3792295 -0.3311388 1 616 1 liver_2yr
chr18:32688937:A_G CPNE2 5.301807 1.425942e-06 0.0003231398 0.7295674 0.001016697 713 0.01046758 liver_2yr
chr18:32721298:C_T LOC116268667 6.875923 2.690673e-09 1.069753e-06 1.559464 2.526542e-06 939 6.89247e-05 liver_2yr
chr18:32721298:C_T LOC101001074 4.344553 4.921526e-05 0.005428523 0.8880036 0.04660685 947 0.2041075 liver_2yr
chr18:32705618:T_C LOC103880468 -2.670709 0.009521533 0.1600022 -0.7124145 1 1065 1 liver_2yr
chr18:32815133:A_G CETP 3.610482 0.0005898825 0.03033868 0.8090713 0.6288147 1066 1 liver_2yr
chr18:32856713:G_A HERPUD1 2.692174 0.008987429 0.1550002 0.6406504 1 847 1 liver_2yr
chr18:32897506:C_T LOC103880467 3.074861 0.003062164 0.08509426 0.4568893 1 851 1 liver_2yr
chr18:32899097:C_T SLC12A3 2.139052 0.03613526 0.3141813 0.8675341 1 844 1 liver_2yr
chr18:32865337:C_T NUP93 3.054822 0.003246794 0.08808283 0.8579591 1 670 1 liver_2yr
chr18:33133179:G_T LOC101021493 -3.141235 0.002518224 0.07633208 -0.4194676 1 1461 1 liver_2yr
chr18:33082611:G_A LOC101024682 4.5794 2.122177e-05 0.002832323 1.393797 0.03191754 1504 0.1532973 liver_2yr
chr18:33116996:T_A LOC101025026 4.139028 0.0001009924 0.009349852 0.8773662 0.1530034 1515 0.4946697 liver_2yr
chr18:33142563:T_C LOC103880463 5.189204 2.193591e-06 0.0004681037 1.102443 0.003516326 1603 0.0276338 liver_2yr
chr18:33146193:A_G LOC103880462 -4.165745 9.207116e-05 0.008674532 -0.9786523 0.1494315 1623 0.4867035 liver_2yr
chr18:33168405:A_T LOC101023389 3.216341 0.002012231 0.06792242 0.6133415 1 1625 1 liver_2yr
chr18:33157629:T_C LOC103880461 3.953081 0.0001906293 0.01451365 0.5829578 0.3107258 1630 0.8208719 liver_2yr
chr18:33214008:C_T LOC101024326 -5.29139 1.48411e-06 0.0003346354 -0.9434855 0.002425035 1634 0.02052653 liver_2yr
chr18:33217431:T_G LOC101022918 5.02186 4.134654e-06 0.0008028179 1.376701 0.006921412 1674 0.04690571 liver_2yr
chr18:33217431:T_G LOC100999208 3.08072 0.003010062 0.08433167 0.9558975 1 1660 1 liver_2yr
chr18:33179332:C_G LOC101022211 -4.012968 0.0001556102 0.01265273 -0.6251786 0.2552008 1640 0.7159915 liver_2yr
chr18:33232724:G_A LOC101023741 2.981019 0.004019976 0.09851966 0.4528673 1 1656 1 liver_2yr
chr18:33104211:G_A LOC103875536 -3.697653 0.0004448736 0.02548599 -0.6051045 0.738935 1661 1 liver_2yr
chr18:33207963:C_T LOC101022563 -7.808212 5.836763e-11 3.49115e-08 -0.9123937 9.525597e-08 1632 4.141942e-06 liver_2yr
chr18:33221031:G_A MT2A 2.641854 0.01028515 0.1670565 0.4558745 1 1579 1 liver_2yr
chr18:33312862:G_A BBS2 4.97625 4.907679e-06 0.0008985679 0.7544284 0.003862343 787 0.02957965 liver_2yr
chr18:33262091:A_T OGFOD1 5.079484 3.326794e-06 0.0006666661 1.075506 0.002129148 640 0.01854127 liver_2yr
chr18:33301200:T_C NUDT21 -2.007642 0.04877844 0.3613538 -0.4787147 1 621 1 liver_2yr
chr18:33394864:T_C AMFR 4.764551 1.078529e-05 0.001631886 0.5378446 0.007269284 674 0.04866642 liver_2yr
chr18:34003770:A_G CES5A 3.932575 0.0002042756 0.01531298 0.8735862 0.4557389 2231 1 liver_2yr
chr18:34045840:T_C CES1 4.895695 6.632827e-06 0.00114012 0.9113512 0.01538816 2320 0.08735253 liver_2yr
chr18:34046535:A_G LOC101002946 4.995602 4.563792e-06 0.0008447813 0.8284611 0.01054692 2311 0.06539627 liver_2yr
chr18:34047761:C_T SLC6A2 -3.337134 0.001393667 0.05321683 -0.8249069 1 1518 1 liver_2yr
chr18:34255004:T_A LPCAT2 -3.325106 0.001446095 0.05463965 -0.6048959 1 720 1 liver_2yr
chr18:34371688:G_A MMP2 2.66544 0.009657008 0.1611779 0.3075759 1 711 1 liver_2yr
chr18:34547774:C_T IRX6 3.583104 0.0006440387 0.03232354 0.8792823 0.5725504 889 1 liver_2yr
chr18:34819988:G_A LOC101012009 4.110584 0.0001114055 0.01005548 0.9797799 0.1095116 983 0.3869575 liver_2yr
chr18:35525562:C_T LOC108583488 -4.671332 1.518629e-05 0.002182663 -0.8120503 0.01436623 946 0.08287263 liver_2yr
chr18:35513431:C_T IRX3 -3.913059 0.0002181306 0.01584811 -0.597485 0.2107142 966 0.6244517 liver_2yr
chr18:35487869:C_A LOC101009761 3.265896 0.001732432 0.06168311 1.538528 1 956 1 liver_2yr
chr18:35671336:C_A FTO 2.402949 0.01908264 0.2285972 0.4749821 1 1008 1 liver_2yr
chr18:36123225:G_T RPGRIP1L 3.360388 0.001297342 0.05061918 0.6509852 0.7291062 562 1 liver_2yr
chr18:36409368:T_C AKTIP 3.995854 0.0001649298 0.01332556 0.7722419 0.1466226 889 0.4818643 liver_2yr
chr18:36262383:T_C RBL2 4.227564 7.425116e-05 0.007421585 0.3594771 0.06556377 883 0.264105 liver_2yr
chr18:36479436:T_G LOC116271286 3.574426 0.0006621698 0.03291671 0.9383768 0.7323598 1106 1 liver_2yr
chr18:36434952:T_G LOC116271285 -3.9793 0.0001744539 0.01384907 -0.6835796 0.1746284 1001 0.5450415 liver_2yr
chr18:36483735:T_C LOC116271287 -3.746406 0.000379325 0.02288439 -0.7523709 0.3762904 992 0.9383709 liver_2yr
chr18:36481199:A_C LOC101007436 -3.479716 0.0008943026 0.0401832 -0.6225852 0.8898311 995 1 liver_2yr
chr18:36457298:C_T LOC108583483 -3.93567 0.0002021572 0.01519246 -1.032008 0.2021572 1000 0.6058498 liver_2yr
chr18:36484558:T_C CHD9 3.15043 0.002450429 0.07538679 0.2885773 1 995 1 liver_2yr
chr18:36760116:G_A LOC103880444 -4.57296 2.172274e-05 0.002894273 -1.329167 0.01746508 804 0.09662173 liver_2yr
chr18:37342758:C_G TOX3 -3.473495 0.0009119855 0.04072377 -0.515417 0.5727269 628 1 liver_2yr
chr18:38286589:T_C LOC103880433 -5.184494 2.233309e-06 0.0004746478 -1.051578 0.001945212 871 0.01730289 liver_2yr
chr18:38311755:A_G LOC103880432 -3.495325 0.0008513583 0.03903976 -0.5354285 0.8096418 951 1 liver_2yr
chr18:38500252:C_T LOC116271289 2.349038 0.02182494 0.2443415 0.5345873 1 936 1 liver_2yr
chr18:38790057:C_T SALL1 3.28489 0.001635224 0.05951292 0.6328167 1 816 1 liver_2yr
chr18:38622213:G_A LOC103880430 -3.043493 0.00335571 0.08953004 -0.5167807 1 832 1 liver_2yr
chr18:39031307:A_G LOC108583472 3.549777 0.0007163526 0.0346059 1.060988 0.76793 1072 1 liver_2yr
chr18:39003800:T_C CYLD 2.986837 0.003953313 0.09767243 0.3832658 1 1042 1 liver_2yr
chr18:39203070:G_A NOD2 4.04282 0.0001405543 0.01176071 0.5557515 0.1537664 1094 0.4963856 liver_2yr
chr18:39125829:C_T SNX20 2.822201 0.00629628 0.1265438 0.3797015 1 991 1 liver_2yr
chr18:39115465:G_T NKD1 3.368092 0.001266841 0.04984875 0.5791389 1 1057 1 liver_2yr
chr18:39562009:T_C BRD7 3.654868 0.0005111851 0.02790368 0.5295527 0.4120152 806 1 liver_2yr
chr18:39538922:C_T ADCY7 -4.032737 0.0001454756 0.01200869 -0.4538368 0.1236543 850 0.4246232 liver_2yr
chr18:39580890:G_A TENT4B -3.78465 0.000334475 0.02120036 -0.7622523 0.2374773 710 0.6798898 liver_2yr
chr18:39810303:C_T HEATR3 4.29521 5.857542e-05 0.006171743 1.223508 0.04194 716 0.1879456 liver_2yr
chr18:39734323:C_T CNEP1R1 -3.461149 0.0009480639 0.04162199 -1.140958 0.8987646 948 1 liver_2yr
chr18:40124587:T_C ZNF423 3.089004 0.002937797 0.08313795 0.6662737 1 905 1 liver_2yr
chr18:41237504:T_C LOC116271295 -6.327262 2.496231e-08 8.325335e-06 -0.8629845 2.051902e-05 822 0.0004078095 liver_2yr
chr18:41345278:A_C N4BP1 3.155676 0.002412521 0.07468711 0.5151692 1 790 1 liver_2yr
chr18:41467968:C_T SIAH1 -3.624846 0.0005632313 0.02953533 -0.7610962 0.5947723 1056 1 liver_2yr
chr18:41494995:C_G LONP2 -3.475761 0.0009055064 0.04054379 -0.4598446 0.7370822 814 1 liver_2yr
chr18:41654500:G_A ABCC11 6.627265 7.411927e-09 2.731649e-06 1.016693 7.263688e-06 980 0.0001725957 liver_2yr
chr18:42172660:C_T PHKB -4.391068 4.172992e-05 0.004766721 -0.5643832 0.03914267 938 0.1777816 liver_2yr
chr18:42443621:G_A LOC116271229 -4.6789 1.477177e-05 0.002130555 -0.3727326 0.009911857 671 0.06204236 liver_2yr
chr18:42579105:G_A LOC101018926 3.124149 0.002648884 0.07874247 0.3522983 1 621 1 liver_2yr
chr18:42630616:A_T NETO2 3.36536 0.001277579 0.05014114 0.7572651 0.7231097 566 1 liver_2yr
chr18:42930265:C_T LOC110742032 2.731948 0.00806947 0.1453729 0.6222635 1 1029 1 liver_2yr
chr18:42804299:G_A DNAJA2 2.961375 0.004252861 0.1012324 0.5125674 1 1046 1 liver_2yr
chr18:42918395:G_A GPT2 5.23856 1.816942e-06 0.000399842 1.411768 0.001880535 1035 0.01683747 liver_2yr
chr18:43128198:A_G C18H16orf87 2.386365 0.01989148 0.2334075 0.5423126 1 958 1 liver_2yr
chr18:43207570:G_A ORC6 2.955387 0.004326296 0.1021483 0.7879989 1 781 1 liver_2yr
chr18:43216626:A_G VPS35 -3.871813 0.0002504414 0.01751996 -0.3841956 0.2038593 814 0.6088282 liver_2yr
chr18:43347322:G_A LOC101015583 -3.264618 0.00173916 0.06186347 -0.6179369 1 1416 1 liver_2yr
chr18:44189322:C_T LOC116271300 3.720466 0.0004129577 0.02425728 0.8012966 0.6272828 1519 1 liver_2yr
chr18:44665049:C_T LOC101007305 -4.173431 8.964906e-05 0.008494665 -0.9019833 0.1670162 1863 0.527141 liver_2yr
chr18:44840043:G_A ZNF720 -5.102988 3.043681e-06 0.0006182884 -1.179816 0.01029373 3382 0.06401167 liver_2yr
chr18:44987217:G_A C18H16orf58 10.01079 7.228133e-15 1.740378e-11 0.7818022 1.316243e-11 1821 2.189308e-09 liver_2yr
chr18:45052268:T_C TGFB1I1 2.518457 0.01421917 0.1964092 0.4096918 1 1447 1 liver_2yr
chr18:45042237:C_A ARMC5 -3.333777 0.001408117 0.053539 -0.473129 1 1412 1 liver_2yr
chr18:45037396:G_A ZNF843 4.543365 2.417681e-05 0.003112881 0.963134 0.02930229 1212 0.1436314 liver_2yr
chr18:44975501:G_A ITGAD -3.812203 0.0003053564 0.01989857 -0.9966457 0.3737562 1224 0.9339544 liver_2yr
chr18:45091627:A_G LOC101000271 3.708012 0.0004300994 0.02494315 0.7621574 0.5255815 1222 1 liver_2yr
chr18:45061182:C_G ITGAX 4.150896 9.693093e-05 0.009021205 0.7554559 0.1279488 1320 0.4357025 liver_2yr
chr18:45127626:T_C ITGAM -3.856057 0.000263957 0.01796223 -0.4832545 0.3555501 1347 0.9020116 liver_2yr
chr18:45295282:C_T TRIM72 2.738816 0.00791995 0.1438588 0.5088757 1 1253 1 liver_2yr
chr18:45316884:G_A LOC100998153 4.408224 3.925806e-05 0.004586429 0.375675 0.04420458 1126 0.1958905 liver_2yr
chr18:45425256:G_T FUS -3.007116 0.00372888 0.09490634 -0.5659816 1 1121 1 liver_2yr
chr18:45468629:G_A PRSS8 -3.723952 0.0004082773 0.02409811 -0.8056926 0.5132046 1257 1 liver_2yr
chr18:45371613:C_T LOC101026084 -3.220772 0.001985586 0.06740669 -0.501754 1 1251 1 liver_2yr
chr18:45368397:A_T KAT8 -3.893635 0.0002328138 0.01662442 -0.4473573 0.2849641 1224 0.7753232 liver_2yr
chr18:45424942:A_C BCKDK -3.326326 0.001440696 0.05453702 -0.5768869 1 1166 1 liver_2yr
chr18:45407074:C_T VKORC1 -4.208638 7.931885e-05 0.007830653 -1.134617 0.09304101 1173 0.3403755 liver_2yr
chr18:45361173:G_A PRSS53 -3.289232 0.001613738 0.0589834 -0.2624635 1 1169 1 liver_2yr
chr18:45387818:A_G ZNF646 3.167889 0.002326377 0.073549 0.3821935 1 1153 1 liver_2yr
chr18:45466696:C_T ZNF668 -3.353694 0.001324403 0.05135952 -1.396934 1 1173 1 liver_2yr
chr18:45471103:A_G LOC110742022 4.454799 3.324292e-05 0.004042304 0.6390783 0.03749802 1128 0.1721372 liver_2yr
chr18:45473830:C_T LOC103880395 4.658259 1.592924e-05 0.002271809 0.5164683 0.01728323 1085 0.09588611 liver_2yr
chr18:45466094:G_C STX4 -3.653169 0.0005140038 0.02796953 -0.7208543 0.5571801 1084 1 liver_2yr
chr18:45469762:C_T STX1B 4.484452 2.989045e-05 0.003749619 0.4480747 0.03177355 1063 0.1526913 liver_2yr
chr18:45558837:C_T HSD3B7 -5.056509 3.628421e-06 0.0007235767 -0.6598277 0.003690104 1017 0.0285556 liver_2yr
chr18:45468228:T_C SETD1A -4.101321 0.0001150148 0.01032007 -0.431413 0.1172001 1019 0.4078513 liver_2yr
chr18:45598647:A_T ORAI3 -3.222289 0.001976537 0.06731825 -0.8009665 1 790 1 liver_2yr
chr18:45646442:T_C FBXL19 -3.450539 0.0009801448 0.0423896 -0.5504413 0.7547115 770 1 liver_2yr
chr18:45719710:C_A CTF1 2.786591 0.006948069 0.1334897 0.4356966 1 796 1 liver_2yr
chr18:45733682:G_C BCL7C -3.306326 0.001531696 0.0569574 -0.5620335 1 844 1 liver_2yr
chr18:45731879:G_A LOC116271302 2.43493 0.01760544 0.2193153 0.7944233 1 805 1 liver_2yr
chr18:45846596:A_C ZNF629 -2.825882 0.006232225 0.1257954 -0.6148406 1 785 1 liver_2yr
chr18:45852606:G_A RNF40 3.750987 0.0003736635 0.02262817 0.4186728 0.2839843 760 0.7733618 liver_2yr
chr18:45807212:C_T CCDC189 3.30337 0.001545594 0.05728237 0.6677251 1 742 1 liver_2yr
chr18:45745845:T_C PHKG2 -4.85684 7.664677e-06 0.001264417 -0.7642474 0.005656531 738 0.03987971 liver_2yr
chr18:45779344:A_G TMEM265 -3.221652 0.001980333 0.06735878 -1.044162 1 714 1 liver_2yr
chr18:45863649:T_C SRCAP -3.007217 0.003727792 0.09489912 -0.3273421 1 714 1 liver_2yr
chr18:45852610:G_C LOC101019631 -3.136018 0.002557465 0.07704156 -0.476955 1 899 1 liver_2yr
chr18:45952611:G_C FBRS 2.846692 0.005881216 0.1216416 0.2430711 1 925 1 liver_2yr
chr18:45929353:C_T PRR14 -3.524722 0.0007757308 0.0365263 -0.4697642 0.749356 966 1 liver_2yr
chr18:46008391:A_G ZNF689 4.482982 3.004857e-05 0.003768453 0.8570397 0.03506668 1167 0.1638741 liver_2yr
chr18:46008970:T_C ZNF688 3.50972 0.000813492 0.03780665 0.8475594 0.9753769 1199 1 liver_2yr
chr18:46058575:C_T LOC116271303 -3.315649 0.001488621 0.05578862 -1.000865 1 1239 1 liver_2yr
chr18:45977404:C_G LOC101015364 6.616738 7.735854e-09 2.811511e-06 1.113053 9.878686e-06 1277 0.0002235689 liver_2yr
chr18:46102751:T_C LOC110742267 -3.058851 0.003208859 0.08736507 -0.9058194 1 1035 1 liver_2yr
chr18:45967518:A_G LOC116268593 -6.433323 1.626897e-08 5.649552e-06 -0.9354201 1.687092e-05 1037 0.0003503426 liver_2yr
chr18:46008189:T_C ZNF768 3.36125 0.001293895 0.05052935 0.581211 1 1028 1 liver_2yr
chr18:46008495:A_T LOC116271304 2.446389 0.01710164 0.21582 0.366563 1 1037 1 liver_2yr
chr18:46036306:A_G ITGAL 4.402136 4.011855e-05 0.004648409 0.9800695 0.04240531 1057 0.1896835 liver_2yr
chr18:46135723:T_A SEPHS2 4.810782 9.09222e-06 0.001427956 0.6589333 0.008446672 929 0.05493864 liver_2yr
chr18:46057866:C_T DCTPP1 2.355711 0.02146746 0.2422129 0.5930797 1 927 1 liver_2yr
chr18:46118465:C_T ZNF771 -3.035899 0.003430617 0.09033061 -0.3652464 1 935 1 liver_2yr
chr18:46174460:C_T ZNF48 -2.205806 0.03088457 0.2908407 -0.212723 1 997 1 liver_2yr
chr18:46091957:T_C SEPTIN1 -3.461513 0.0009469808 0.04161728 -0.4895609 0.9924358 1048 1 liver_2yr
chr18:46102751:T_C MYLPF 2.88004 0.005356532 0.1151315 0.6918898 1 1055 1 liver_2yr
chr18:46155214:C_A TBC1D10B -4.217819 7.682013e-05 0.007637919 -0.3370989 0.08142934 1060 0.3089122 liver_2yr
chr18:46255518:C_G LOC116271305 -3.457037 0.000960376 0.04185824 -0.8573716 1 1148 1 liver_2yr
chr18:46131791:C_T CD2BP2 2.498152 0.0149834 0.2013446 0.4790714 1 1153 1 liver_2yr
chr18:46190237:C_T SPN 3.367607 0.001268738 0.04989789 0.8955377 1 1223 1 liver_2yr
chr18:46364233:C_T QPRT 4.956515 5.284496e-06 0.0009513211 0.5969382 0.006764155 1280 0.04605862 liver_2yr
chr18:46361545:A_T LOC108584006 3.711881 0.0004247029 0.02476868 0.662895 0.5359751 1262 1 liver_2yr
chr18:46305579:A_G C18H16orf54 2.678715 0.009319032 0.1578001 0.6592218 1 1274 1 liver_2yr
chr18:46395640:C_T KIF22 8.504821 3.312634e-12 2.236504e-09 0.8798061 3.766465e-09 1137 2.501049e-07 liver_2yr
chr18:46359310:G_C MAZ 3.418581 0.001083098 0.04519466 0.7979944 1 1034 1 liver_2yr
chr18:46460321:G_A LOC100999827 4.090241 0.0001194805 0.01058239 0.4012556 0.1234234 1033 0.4239152 liver_2yr
chr18:46461970:G_A PRRT2 4.50854 2.741109e-05 0.003471293 1.113354 0.02776743 1013 0.1379723 liver_2yr
chr18:46428546:G_T PAGR1 2.70914 0.00858478 0.1506312 0.3921876 1 999 1 liver_2yr
chr18:46466121:T_G MVP -3.865597 0.0002556925 0.01777009 -0.6608008 0.2549254 997 0.7154951 liver_2yr
chr18:46482925:A_C CDIPT -7.935715 3.450918e-11 2.094632e-08 -0.8337629 3.468173e-08 1005 1.717247e-06 liver_2yr
chr18:46482925:A_C SEZ6L2 -6.441569 1.573544e-08 5.480411e-06 -0.9072015 1.51375e-05 962 0.0003205632 liver_2yr
chr18:46482925:A_C ASPHD1 -7.081647 1.15932e-09 4.93784e-07 -0.8745995 1.044547e-06 901 3.265545e-05 liver_2yr
chr18:46536784:C_G KCTD13 -3.954639 0.0001896294 0.01446724 -0.6529391 0.1704768 899 0.5356949 liver_2yr
chr18:46502570:T_C TMEM219 -2.90375 0.005010163 0.1108367 -0.2274547 1 847 1 liver_2yr
chr18:46572265:G_A TAOK2 3.927791 0.0002075918 0.01551474 0.5776859 0.1608836 775 0.5132697 liver_2yr
chr18:46567693:A_G HIRIP3 3.844498 0.0002743144 0.01837428 0.8983484 0.2161598 788 0.6367347 liver_2yr
chr18:46660034:T_C INO80E 3.863813 0.0002572187 0.01784809 0.5106491 0.2021739 786 0.6058498 liver_2yr
chr18:46689937:A_C PPP4C 4.247748 6.919229e-05 0.006984352 0.3506375 0.05134068 742 0.2202449 liver_2yr
chr18:46620936:C_T TBX6 -2.696951 0.008872336 0.1537533 -0.5786736 1 726 1 liver_2yr
chr18:46671127:C_A YPEL3 -3.358739 0.001303957 0.0507334 -0.4114207 0.9584086 735 1 liver_2yr
chr18:46755468:G_A GDPD3 -4.098991 0.0001159404 0.01038042 -0.9899384 0.09252041 798 0.3389777 liver_2yr
chr18:46712877:G_A MAPK3 -4.780372 1.017383e-05 0.001547555 -1.006848 0.00966514 950 0.0608538 liver_2yr
chr18:46807201:T_C CORO1A 3.601734 0.0006066972 0.0309163 0.3422063 0.8056939 1328 1 liver_2yr
chr18:46811593:C_A BOLA2B -3.365868 0.001275576 0.05008403 -0.4924302 1 1356 1 liver_2yr
chr18:46772603:A_T SLX1A -9.693543 2.593101e-14 4.038781e-11 -0.7280542 3.53699e-11 1364 4.713205e-09 liver_2yr
chr18:46699452:G_A LOC101009759 3.146372 0.002480136 0.07572965 0.7472931 1 1389 1 liver_2yr
chr18:46807181:G_A LOC101010112 4.148013 9.790289e-05 0.0090964 0.576101 0.1369661 1399 0.4585382 liver_2yr
chr18:46901474:G_C LOC101008618 4.166397 9.186337e-05 0.008658412 0.609299 0.129068 1405 0.4385549 liver_2yr
chr18:46768798:G_A SGF29 3.919264 0.0002136306 0.01577963 0.6228477 0.2997237 1403 0.8024484 liver_2yr
chr18:46877461:G_A NUPR1 -4.687377 1.432057e-05 0.002076264 -0.6220136 0.02203935 1539 0.1154794 liver_2yr
chr18:46808065:A_G IL27 -3.169479 0.002315376 0.07325589 -1.136128 1 1293 1 liver_2yr
chr18:46910965:A_G APOBR -4.953469 5.345128e-06 0.0009613194 -0.7991975 0.006344667 1187 0.04361831 liver_2yr
chr18:46995975:A_G CLN3 -2.798605 0.006721531 0.1311637 -0.4136066 1 1123 1 liver_2yr
chr18:46879002:T_G LOC101003499 -3.419787 0.001079031 0.04510176 -0.2998156 1 1096 1 liver_2yr
chr18:46943401:T_G ATXN2L -5.08514 3.256395e-06 0.000655761 -0.5424205 0.003367113 1034 0.02669383 liver_2yr
chr18:47044633:C_G TUFM 3.163515 0.002356891 0.07400625 0.2737416 1 1015 1 liver_2yr
chr18:47041251:G_A SH2B1 -3.155554 0.002413395 0.07470267 -0.3002834 1 927 1 liver_2yr
chr18:46991277:T_C ATP2A1 -4.09235 0.0001186177 0.01054313 -0.7083423 0.1137544 959 0.3982101 liver_2yr
chr18:47161138:G_C RABEP2 2.686457 0.00912693 0.1562771 0.4653889 1 994 1 liver_2yr
chr18:47181034:G_T CD19 3.64542 0.0005270484 0.02844714 0.4167372 0.587659 1115 1 liver_2yr
chr18:47158559:C_T NFATC2IP 3.493957 0.000855042 0.03916229 0.5273409 0.9696176 1134 1 liver_2yr
chr18:47187549:G_A SPNS1 -3.359229 0.00130199 0.05066521 -0.511205 1 1130 1 liver_2yr
chr18:47096877:A_T LAT -5.946308 1.146942e-07 3.398876e-05 -0.5753026 0.0001301779 1135 0.001894489 liver_2yr
chr18:47289219:C_G SBK1 -3.296247 0.00157958 0.05822191 -0.6701544 1 1145 1 liver_2yr
chr18:47289219:C_G XPO6 4.607482 1.916559e-05 0.002645432 0.529367 0.0183798 959 0.1008916 liver_2yr
chr18:47795050:C_T KIAA0556 7.052543 1.306188e-09 5.42149e-07 0.7954071 1.671921e-06 1280 4.921537e-05 liver_2yr
chr18:48023891:A_G GTF3C1 -3.638138 0.0005395933 0.02888899 -0.3535549 0.4635106 859 1 liver_2yr
chr18:48166559:A_G IL21R 2.267707 0.02662681 0.2719072 0.7123319 1 923 1 liver_2yr
chr18:48219339:T_C IL4R 4.101105 0.0001151003 0.01032578 0.5029179 0.1368543 1189 0.4583748 liver_2yr
chr18:48305572:G_T NSMCE1 -4.540539 2.442483e-05 0.003134811 -0.5750755 0.0293098 1200 0.1436314 liver_2yr
chr18:48371782:T_C KDM8 9.043177 3.645178e-13 2.817763e-10 0.8668856 4.731441e-10 1298 4.38157e-08 liver_2yr
chr18:49094143:G_A LOC110742019 4.443176 3.465436e-05 0.004151004 1.10565 0.04418431 1275 0.1958905 liver_2yr
chr18:49130213:T_G LOC110742018 -3.186591 0.002200037 0.07139934 -0.5165739 1 1168 1 liver_2yr
chr18:50152345:C_T LOC101019040 2.904228 0.005003394 0.1107311 0.6724405 1 855 1 liver_2yr
chr18:50407440:C_T LOC103880376 3.868067 0.000253593 0.017688 0.6532237 0.1907019 752 0.5822679 liver_2yr
chr18:50350324:T_C ZKSCAN2 2.920735 0.00477489 0.1077663 0.4863517 1 754 1 liver_2yr
chr18:50350654:A_G AQP8 -3.189396 0.002181655 0.07095159 -0.337475 1 748 1 liver_2yr
chr18:50407428:A_T LCMT1 -3.537564 0.0007447357 0.03550278 -0.4072194 0.6419621 862 1 liver_2yr
chr18:50501645:G_A ARHGAP17 2.793645 0.006814227 0.1320975 0.9355486 1 1258 1 liver_2yr
chr18:50680731:T_C SLC5A11 2.827943 0.00619662 0.1253012 0.4452452 1 989 1 liver_2yr
chr18:50634704:C_T LOC103880369 2.253545 0.02755229 0.2762882 0.7096059 1 679 1 liver_2yr
chr18:50664510:G_A TNRC6A -3.100513 0.002840093 0.08181118 -0.4924363 1 679 1 liver_2yr
chr18:50988657:A_G RBBP6 -3.008142 0.003717842 0.0946969 -0.7007801 1 873 1 liver_2yr
chr18:51139218:T_C LOC101011294 3.258301 0.0017728 0.06286193 1.018572 1 906 1 liver_2yr
chr18:51384200:C_T PRKCB -2.668043 0.009589857 0.160566 -0.6424714 1 990 1 liver_2yr
chr18:51876888:A_C PLK1 4.34866 4.850514e-05 0.00535959 0.4729612 0.03240143 668 0.1549755 liver_2yr
chr18:51878584:C_T DCTN5 7.195507 7.266853e-10 3.460558e-07 0.7596636 4.418246e-07 608 1.583544e-05 liver_2yr
chr18:51881793:T_G PALB2 2.779638 0.007082347 0.1351097 0.5781533 1 579 1 liver_2yr
chr18:51919374:C_T NDUFAB1 2.862644 0.005624583 0.1186396 0.3866107 1 430 1 liver_2yr
chr18:51936648:T_C UBFD1 -2.495561 0.01508354 0.2022218 -0.4274599 1 453 1 liver_2yr
chr18:52063364:C_T EARS2 -2.158581 0.03452394 0.3073091 -0.2929477 1 465 1 liver_2yr
chr18:52085642:A_T GGA2 -4.194526 8.331326e-05 0.008114208 -0.7000409 0.03932386 472 0.1785099 liver_2yr
chr18:52162461:A_G COG7 -3.650017 0.0005192723 0.02815462 -0.5296908 0.3754338 723 0.9369133 liver_2yr
chr18:52186202:T_C SCNN1B -2.901391 0.005043675 0.1110642 -0.8871059 1 1030 1 liver_2yr
chr18:52383132:T_A USP31 3.444349 0.0009993328 0.04296548 0.569634 0.8464349 847 1 liver_2yr
chr18:53204491:A_G METTL9 -2.25343 0.02755995 0.27632 -0.3620679 1 749 1 liver_2yr
chr18:53082565:A_G IGSF6 -4.305654 5.646043e-05 0.005974241 -0.3886441 0.04285347 759 0.1910894 liver_2yr
chr18:53188976:A_G LOC110742010 5.176334 2.303795e-06 0.0004827797 0.9765803 0.001665644 723 0.01526796 liver_2yr
chr18:53247801:A_G CDR2 -2.626863 0.01070352 0.1704463 -0.3422257 1 634 1 liver_2yr
chr18:53255053:C_T POLR3E -2.922607 0.004749601 0.107437 -0.5344719 1 652 1 liver_2yr
chr18:53373223:A_G EEF2K -3.96809 0.0001812014 0.0141193 -0.6186256 0.1215861 671 0.419455 liver_2yr
chr18:53558856:C_T VWA3A 4.444364 3.45075e-05 0.004136915 0.6958776 0.02205029 639 0.1154794 liver_2yr
chr18:53653534:G_A MOSMO 2.460088 0.01651633 0.2120236 0.8681532 1 599 1 liver_2yr
chr18:53683442:C_T LOC108583438 -2.867043 0.005555651 0.1177567 -0.879714 1 686 1 liver_2yr
chr18:53671365:G_A LOC110742009 -4.512653 2.700824e-05 0.00342493 -0.6501379 0.01979704 733 0.106655 liver_2yr
chr18:53665230:A_G LOC101026315 7.106281 1.047949e-09 4.475599e-07 1.073223 8.100643e-07 773 2.643433e-05 liver_2yr
chr18:53969033:A_G CRYM 7.97685 2.912734e-11 1.778258e-08 1.58015 2.755446e-08 946 1.417607e-06 liver_2yr
chr18:53919644:C_T ANKS4B 6.546977 1.026807e-08 3.668254e-06 0.6773823 1.011405e-05 985 0.0002279071 liver_2yr
chr18:53896865:C_G ZP2 3.368399 0.001265639 0.04983622 1.212515 1 1016 1 liver_2yr
chr18:54052810:A_T TMEM159 -4.856259 7.681243e-06 0.001264417 -0.6083182 0.00797313 1038 0.05241584 liver_2yr
chr18:54254400:A_G LYRM1 4.566523 2.223496e-05 0.002920687 0.6983658 0.01580906 711 0.08923912 liver_2yr
chr18:54281544:G_T DCUN1D3 -3.676246 0.0004769533 0.02671491 -0.6789485 0.2985728 626 0.8002423 liver_2yr
chr18:54349757:G_C REXO5 3.081464 0.0030035 0.08420544 1.275775 1 585 1 liver_2yr
chr18:54310060:G_A ERI2 -4.097631 0.000116484 0.01042316 -0.6151455 0.06942445 596 0.2760222 liver_2yr
chr18:54468373:G_A ACSM3 -2.793338 0.006819995 0.1321621 -0.5699003 1 586 1 liver_2yr
chr18:54461617:G_A LOC116271419 2.400508 0.01919983 0.2290212 0.9055684 1 578 1 liver_2yr
chr18:54524799:T_C THUMPD1 -4.718656 1.2769e-05 0.001877567 -0.9006745 0.01211778 949 0.07276615 liver_2yr
chr18:54536617:A_G ACSM1 3.914016 0.0002174308 0.01582873 0.5826427 0.2254757 1037 0.6562775 liver_2yr
chr18:54631842:T_C ACSM2B 4.401104 4.026613e-05 0.004664363 0.3785363 0.04413168 1096 0.1958207 liver_2yr
chr18:54613832:A_G ACSM5 -8.207075 1.128014e-11 7.218149e-09 -1.069154 1.231791e-08 1092 7.202405e-07 liver_2yr
chr18:54648614:C_T PDILT -2.611799 0.01113943 0.1746244 -0.433807 1 884 1 liver_2yr
chr18:54677574:C_A GP2 -3.449601 0.0009830282 0.04248921 -0.6672616 0.8395061 854 1 liver_2yr
chr18:55337994:T_A LOC101013586 3.584073 0.000642044 0.03224572 0.774848 0.6645156 1035 1 liver_2yr
chr18:55218116:C_T IQCK 3.487038 0.000873909 0.03961957 1.000499 0.8843959 1012 1 liver_2yr
chr18:55391852:T_C KNOP1 -3.483597 0.0008834375 0.0399269 -0.3800089 0.7482715 847 1 liver_2yr
chr18:55359862:C_A VPS35L -3.308733 0.001520462 0.05666018 -0.8553203 1 861 1 liver_2yr
chr18:55494958:G_A CCP110 -3.032493 0.003464712 0.09094471 -0.3878566 1 804 1 liver_2yr
chr18:55590452:C_T GDE1 -4.057583 0.0001336366 0.01142613 -0.7094192 0.1089139 815 0.3853124 liver_2yr
chr18:55970143:C_A SYT17 -3.586131 0.000637825 0.03208334 -0.6964957 0.7953678 1247 1 liver_2yr
chr18:56043549:C_T ITPRIPL2 -4.221718 7.578213e-05 0.007551419 -0.5838052 0.07449383 983 0.2912663 liver_2yr
chr18:56014168:T_C COQ7 -2.977834 0.00405691 0.09886742 -0.5641587 1 911 1 liver_2yr
chr18:56040108:C_T TMC7 2.777316 0.007127712 0.1356378 0.8517317 1 932 1 liver_2yr
chr18:56125590:A_T LOC108583510 -3.02672 0.00352323 0.09186453 -0.8687369 1 935 1 liver_2yr
chr18:56212004:T_C SMG1 4.191311 8.425009e-05 0.008186075 0.5133895 0.07894233 937 0.3027625 liver_2yr
chr18:56429400:A_G ARL6IP1 3.726857 0.0004044162 0.02395181 0.5422268 0.3930926 972 0.9698246 liver_2yr
chr18:56760281:G_A XYLT1 3.373748 0.00124488 0.04927373 0.7612789 1 1318 1 liver_2yr
chr18:57989412:G_A LOC101004086 -4.010643 0.0001568458 0.01274331 -0.4174079 0.1858623 1185 0.5709508 liver_2yr
chr18:58092099:T_G ABCC6 -3.449243 0.0009841307 0.04252496 -0.7038563 1 1349 1 liver_2yr
chr18:58203003:T_A ABCC1 3.456936 0.0009606816 0.04185824 0.4805605 1 1486 1 liver_2yr
chr18:58502599:C_T FOPNL -3.905046 0.000224077 0.01616195 -0.7548929 0.299815 1338 0.8025672 liver_2yr
chr18:58556403:A_C MYH11 2.970779 0.004139858 0.1000823 0.5136888 1 1393 1 liver_2yr
chr18:58556499:G_A LOC116271314 -2.936853 0.004561129 0.1051211 -0.822341 1 1527 1 liver_2yr
chr18:58591937:A_G NDE1 -4.556708 2.303871e-05 0.002991421 -0.5750113 0.03299143 1432 0.1569154 liver_2yr
chr18:58732843:C_G MARF1 -3.33556 0.001400424 0.05333837 -0.4292544 1 1257 1 liver_2yr
chr18:58675217:C_T LOC100999326 -2.333689 0.02266738 0.2489822 -0.5984014 1 1262 1 liver_2yr
chr18:58746462:T_C BMERB1 3.142344 0.002509956 0.07618667 0.5809331 1 1182 1 liver_2yr
chr18:59000852:G_T LOC100998278 3.290318 0.001608404 0.05884312 0.8673809 1 1336 1 liver_2yr
chr18:59086031:T_C LOC101025731 6.360096 2.186709e-08 7.43222e-06 0.6725769 2.720266e-05 1244 0.0005160974 liver_2yr
chr18:59009552:C_T PDXDC1 -2.956953 0.004306986 0.1018325 -0.3565603 1 1127 1 liver_2yr
chr18:59041155:C_T NTAN1 4.389091 4.202421e-05 0.004781747 0.9189778 0.05068119 1206 0.2181035 liver_2yr
chr18:59185242:A_G RRN3 -4.834641 8.323043e-06 0.001347695 -0.5738512 0.008722549 1048 0.05624189 liver_2yr
chr18:59222984:C_G BFAR 3.410851 0.001109492 0.04591697 0.8731769 0.9042359 815 1 liver_2yr
chr18:59253232:C_T PARN 2.619012 0.01092872 0.1724899 0.7348676 1 636 1 liver_2yr
chr18:59621262:G_A LOC101026082 -2.985145 0.003972587 0.0980076 -0.6378732 1 986 1 liver_2yr
chr18:59602675:T_C MRTFB 2.425194 0.01804393 0.2219544 0.6732931 1 757 1 liver_2yr
chr18:60047572:A_G ERCC4 -2.765202 0.007368782 0.1382207 -0.4465836 1 1274 1 liver_2yr
chr18:61129274:T_C CPPED1 -4.633816 1.741445e-05 0.002455797 -0.6127898 0.02105407 1209 0.1119608 liver_2yr
chr18:61387170:T_C SNX29 -3.120714 0.002675901 0.07932571 -0.550918 1 2098 1 liver_2yr
chr18:61914813:G_C TNFRSF17 -2.469069 0.01614247 0.2098796 -0.6759736 1 905 1 liver_2yr
chr18:61891668:G_T LOC103880325 -4.673878 1.504563e-05 0.002165091 -0.984334 0.0135862 903 0.079467 liver_2yr
chr18:62092353:A_G GSPT1 4.416081 3.817416e-05 0.004480875 0.3932445 0.02863062 750 0.1413137 liver_2yr
chr18:62062808:C_T RSL1D1 3.613076 0.0005849825 0.03018293 0.4898901 0.4837806 827 1 liver_2yr
chr18:62098489:C_T ZC3H7A -3.92086 0.0002124871 0.0157225 -0.4564963 0.1963381 924 0.5941821 liver_2yr
chr18:62124580:C_T TXNDC11 -4.889296 6.792867e-06 0.001162127 -0.9987876 0.007017031 1033 0.04732905 liver_2yr
chr18:62307588:G_A LOC101004069 -2.292439 0.02507622 0.2633928 -0.7625819 1 1093 1 liver_2yr
chr18:62241482:C_G SNN 3.306942 0.001528812 0.05690844 0.5906166 1 1035 1 liver_2yr
chr18:62418441:G_T LITAF 4.934179 5.745188e-06 0.001024292 0.6430931 0.007135523 1242 0.04801484 liver_2yr
chr18:62429698:G_A LOC101011777 4.495325 2.874545e-05 0.003621385 0.7669426 0.04392304 1528 0.1951477 liver_2yr
chr18:62570692:A_G RMI2 -2.376648 0.02037949 0.235509 -0.3796221 1 1390 1 liver_2yr
chr18:62684799:G_A SOCS1 -3.653207 0.0005139405 0.02796953 -1.222332 0.5596812 1089 1 liver_2yr
chr18:62788984:C_T CLEC16A 3.246464 0.001837481 0.06456362 0.7197322 1 918 1 liver_2yr
```
