## Supplementary material for "Genetic regulatory effects in response to a high cholesterol, high fat diet in baboons": Table S5 (part 8 of 11)

```
chr18:63079001:G_A DEXI 4.378545 4.362869e-05 0.004904011 0.5041404 0.0384805 882 0.1757058 liver_2yr
chr18:63027973:A_C CIITA -2.43342 0.0176728 0.2197433 -0.2989863 1 904 1 liver_2yr
chr18:63102995:G_A TVP23A -2.865991 0.005572065 0.1180119 -0.3944252 1 1292 1 liver_2yr
chr18:63224863:C_T NUBP1 -3.49854 0.0008427576 0.03874412 -0.4476226 0.8469714 1005 1 liver_2yr
chr18:63114797:T_C LOC116271323 2.634775 0.01048081 0.1688814 0.5952314 1 939 1 liver_2yr
chr18:63315579:C_T TEKT5 2.788839 0.006905157 0.133116 0.6594557 1 1062 1 liver_2yr
chr18:63338726:T_C EMP2 -4.622901 1.812048e-05 0.00253491 -0.7037989 0.02400964 1325 0.1236348 liver_2yr
chr18:63454983:A_G ATF7IP2 3.14134 0.002517439 0.07631412 0.5046999 1 940 1 liver_2yr
chr18:63756610:T_C TMEM114 -3.193235 0.00215672 0.07055393 -0.9639422 1 1323 1 liver_2yr
chr18:63826752:G_T METTL22 3.945714 0.0001954279 0.0148216 1.148161 0.2571831 1316 0.7199446 liver_2yr
chr18:63884976:G_A ABAT -3.887244 0.0002378491 0.01688688 -0.3698694 0.321572 1352 0.839429 liver_2yr
chr18:63881812:C_T TMEM186 -4.636318 1.725646e-05 0.002435336 -0.4575477 0.02000023 1159 0.1075059 liver_2yr
chr18:63985701:G_T PMM2 -2.388836 0.01976905 0.2327373 -0.5224158 1 1158 1 liver_2yr
chr18:63900999:G_A CARHSP1 -3.318273 0.001476705 0.05544721 -0.7777913 1 914 1 liver_2yr
chr18:64074730:C_G USP7 -2.970997 0.004137272 0.1000507 -0.2832863 1 834 1 liver_2yr
chr18:64306343:C_G C18H16orf72 -3.452503 0.0009741274 0.04227465 -0.5314106 0.9731533 999 1 liver_2yr
chr18:64304959:A_G LOC101001071 3.803607 0.0003141704 0.0202585 0.4981589 0.3983681 1268 0.9779112 liver_2yr
chr18:65540055:G_A LOC116271325 2.598217 0.01154625 0.1778965 0.9195291 1 692 1 liver_2yr
chr18:68858830:A_G EEF2KMT -4.447904 3.40733e-05 0.004108345 -0.6503052 0.05281362 1550 0.2250754 liver_2yr
chr18:68883382:T_A ALG1 -5.260476 1.670798e-06 0.0003701841 -0.4744374 0.002636519 1578 0.02191598 liver_2yr
chr18:68966389:C_G NAGPA 3.496023 0.0008494835 0.03896325 0.5798432 1 1451 1 liver_2yr
chr18:69045296:G_A PPL 3.822558 0.0002950542 0.01941871 0.4286078 0.3455084 1171 0.8836241 liver_2yr
chr18:69157431:G_T UBN1 5.161492 2.437645e-06 0.0005086685 0.6953718 0.002064685 847 0.01811856 liver_2yr
chr18:69196565:C_T GLYR1 -2.703964 0.008705836 0.1518716 -0.5039822 1 892 1 liver_2yr
chr18:69178634:A_G ROGDI -4.395478 4.108051e-05 0.004727721 -0.7993311 0.03163199 770 0.1522245 liver_2yr
chr18:69164127:G_A SEPTIN12 4.50531 2.773163e-05 0.00350677 0.796238 0.02176933 785 0.1144376 liver_2yr
chr18:69195987:T_C ZNF500 9.584376 4.032412e-14 4.812777e-11 1.017501 3.451745e-11 856 4.693277e-09 liver_2yr
chr18:69303409:G_A C18H16orf71 -3.745977 0.0003798588 0.02290781 -0.5924561 0.3433923 904 0.8801056 liver_2yr
chr18:69296768:C_T ANKS3 -3.569314 0.0006730772 0.03333952 -0.3180013 0.636731 946 1 liver_2yr
chr18:69348293:G_A LOC108583400 5.118275 2.872374e-06 0.0005866898 0.761047 0.002981525 1038 0.02427152 liver_2yr
chr18:69178825:G_A NUDT16L1 4.056176 0.0001342816 0.01143879 0.5384836 0.13925 1037 0.4647635 liver_2yr
chr18:69222683:G_A MGRN1 6.304124 2.740089e-08 9.093655e-06 1.634771 2.863393e-05 1045 0.0005373017 liver_2yr
chr18:69308000:C_T UBALD1 -2.509854 0.01453855 0.1985074 -0.5431655 1 988 1 liver_2yr
chr18:69405495:C_T C18H16orf96 2.682453 0.009225837 0.1572347 0.4977529 1 1020 1 liver_2yr
chr18:69500472:G_A CDIP1 3.017992 0.003613455 0.0931517 0.672905 1 952 1 liver_2yr
chr18:69542040:G_T HMOX2 -3.519477 0.0007887409 0.03697313 -0.5735534 0.7508813 952 1 liver_2yr
chr18:69555682:A_G NMRAL1 -5.492116 6.837553e-07 0.0001686342 -0.6636955 0.0006851228 1002 0.007538551 liver_2yr
chr18:69572601:A_C DNAJA3 -3.047211 0.003319597 0.08944349 -0.5149407 1 968 1 liver_2yr
chr18:69622762:G_A LOC103880278 -2.680444 0.009275823 0.1574611 -0.5131161 1 958 1 liver_2yr
chr18:69574454:G_A LOC101006632 2.797033 0.006750793 0.1314561 0.3846169 1 936 1 liver_2yr
chr18:69674265:T_C VASN 2.974365 0.004097503 0.09934835 0.3188664 1 881 1 liver_2yr
chr18:69616288:A_G PAM16 -3.749894 0.0003750077 0.02270084 -0.4854844 0.3191316 851 0.8359881 liver_2yr
chr18:69700563:G_T GLIS2 -3.732981 0.00039639 0.02363965 -0.3833873 0.3270218 825 0.8497705 liver_2yr
chr18:69674207:T_C TFAP4 2.26844 0.02657963 0.2717183 0.5227142 1 727 1 liver_2yr
chr18:69779942:G_A SRL -4.34394 4.932211e-05 0.005439673 -0.6922076 0.03847124 780 0.1757058 liver_2yr
chr18:69800460:C_A LOC110741991 -5.306344 1.40132e-06 0.0003220446 -0.7752411 0.001289214 920 0.01262825 liver_2yr
chr18:69811326:G_A ADCY9 -3.728888 0.0004017369 0.02384929 -0.4380444 0.4266446 1062 1 liver_2yr
chr18:70011895:A_G LOC116271251 3.338392 0.001388284 0.05304349 0.6507325 1 903 1 liver_2yr
chr18:70118499:A_G CREBBP -1.99202 0.05050864 0.3670763 -0.2973857 1 885 1 liver_2yr
chr18:70076243:C_T LOC110741989 -2.077129 0.04168542 0.335863 -0.3668791 1 819 1 liver_2yr
chr18:70298268:G_C TRAP1 -4.942271 5.573931e-06 0.0009973385 -0.6183052 0.004698824 843 0.03459254 liver_2yr
chr18:70399098:T_C DNASE1 -5.516427 6.221014e-07 0.0001542346 -0.5489114 0.0005630018 905 0.006366565 liver_2yr
chr18:70427586:C_T SLX4 3.363758 0.001283916 0.05027277 0.5213979 1 960 1 liver_2yr
chr18:70511142:C_T NLRC3 3.25407 0.001795669 0.06345864 0.65799 1 1013 1 liver_2yr
chr18:70545238:G_C CLUAP1 -2.211916 0.0304392 0.2892048 -0.3273487 1 941 1 liver_2yr
chr18:70522163:T_C NAA60 -2.834505 0.006084498 0.1238685 -0.3808603 1 713 1 liver_2yr
chr18:70825871:T_C ZNF75A -1.671299 0.09939818 0.4932237 -0.2781026 1 349 1 liver_2yr
chr18:70782629:C_T TIGD7 3.420454 0.001076789 0.04503207 1.05983 0.4780945 444 1 liver_2yr
chr18:70781159:C_T ZNF263 3.653641 0.0005132184 0.02795163 0.7397523 0.2365937 461 0.6786076 liver_2yr
chr18:70858234:G_A MEFV -3.576262 0.0006582945 0.03283648 -0.5957858 0.3594288 546 0.9088907 liver_2yr
chr18:70754925:G_A ZNF200 -2.277214 0.026021 0.2681978 -0.4754646 1 611 1 liver_2yr
chr18:70779592:G_A LOC101025151 3.915069 0.000216663 0.01582873 0.6690552 0.1386643 640 0.4634406 liver_2yr
chr18:70871536:A_G LOC103880269 4.113585 0.0001102598 0.009971139 0.6660643 0.0728817 661 0.2863126 liver_2yr
chr18:70907796:T_C TRNAR-CCG_3 -2.655487 0.009917674 0.1637593 -1.501944 1 737 1 liver_2yr
chr18:70980675:T_C LOC101020562 -3.790066 0.0003285495 0.02094171 -0.5599853 0.2424695 738 0.6896876 liver_2yr
chr18:71023603:C_T ZNF213 -3.500969 0.0008363158 0.03854096 -0.6130935 0.6155284 736 1 liver_2yr
chr18:71021540:T_C ZNF205 -2.794814 0.006792266 0.1319631 -0.3748522 1 747 1 liver_2yr
chr18:71059256:C_T LOC108583397 4.486257 2.969731e-05 0.003728363 1.08732 0.02289663 771 0.1189403 liver_2yr
chr18:71023843:C_T MMP25 -6.690472 5.731858e-09 2.13413e-06 -0.7489547 4.648537e-06 811 0.0001164309 liver_2yr
chr18:70994396:C_T BICDL2 -3.609972 0.0005908489 0.03037767 -0.4748742 0.4933589 835 1 liver_2yr
chr18:70958404:G_A THOC6 3.365753 0.001276028 0.05009068 0.364044 1 861 1 liver_2yr
chr18:70968915:A_G HCFC1R1 -2.544459 0.01329197 0.1898737 -0.3269629 1 839 1 liver_2yr
chr18:71002659:T_C TNFRSF12A -2.916074 0.00483842 0.1087502 -0.6236009 1 839 1 liver_2yr
chr18:71029812:C_T CLDN9 3.277087 0.00167452 0.06032893 0.6124281 1 875 1 liver_2yr
chr18:71146516:G_C PKMYT1 -2.935867 0.004573951 0.1052907 -0.8584248 1 822 1 liver_2yr
chr18:71037126:G_A PAQR4 -3.187622 0.002193259 0.07125288 -0.4624238 1 829 1 liver_2yr
chr18:71078225:G_A FLYWCH1 -4.556973 2.301661e-05 0.002989028 -0.4179537 0.01820614 791 0.1000345 liver_2yr
chr18:71183602:G_A FLYWCH2 -10.89076 2.196491e-16 5.330241e-12 -1.337931 1.465059e-13 667 4.826807e-11 liver_2yr
chr18:71172324:A_T SRRM2 2.684807 0.009167569 0.1566461 0.575366 1 621 1 liver_2yr
chr18:71172463:G_C ELOB 2.936059 0.004571448 0.1052824 0.4404593 1 578 1 liver_2yr
chr18:71225148:A_G PRSS41 -8.487605 3.555593e-12 2.393688e-09 -0.9323588 1.806241e-09 508 1.33959e-07 liver_2yr
chr18:71353345:A_G LOC116268622 -4.098211 0.0001162519 0.01040732 -0.6136716 0.06196224 533 0.2534106 liver_2yr
chr18:71424836:C_T LOC101005844 2.613155 0.01109954 0.1742097 0.6737571 1 456 1 liver_2yr
chr18:71427122:A_G LOC116271333 -3.56306 0.0006866523 0.0336849 -0.5964094 0.3062469 446 0.8135885 liver_2yr
chr18:71395116:G_A LOC116271332 -2.874685 0.005437756 0.1163048 -0.5899126 1 436 1 liver_2yr
chr18:71400655:C_T PDPK1 -3.238387 0.001882885 0.06536091 -0.9363289 0.706082 375 1 liver_2yr
chr18:71560689:T_C AMDHD2 -4.186661 8.562306e-05 0.008294715 -0.5907463 0.03296488 385 0.15691 liver_2yr
chr18:71499207:A_C ATP6V0C -3.714096 0.0004216423 0.02462061 -0.5503652 0.1808845 429 0.5599301 liver_2yr
chr18:71571044:G_C TBC1D24 3.160435 0.002378602 0.07438361 0.3770521 1 457 1 liver_2yr
chr18:71537256:A_G LOC108583392 -2.561341 0.01271962 0.1862399 -0.7519234 1 546 1 liver_2yr
chr18:71665447:C_G TEDC2 2.911884 0.004896189 0.1096752 0.5727004 1 526 1 liver_2yr
chr18:71688929:G_A CCNF -3.34011 0.001380971 0.05287109 -0.8068727 0.7484863 542 1 liver_2yr
chr18:71665449:G_A LOC101000026 -2.89878 0.005080998 0.1115955 -0.4696345 1 649 1 liver_2yr
chr18:71779138:G_A RNPS1 -2.608078 0.01124959 0.1756142 -0.3359962 1 568 1 liver_2yr
chr18:71898797:A_G ECI1 -6.267791 3.171519e-08 1.026738e-05 -0.6854647 1.861682e-05 587 0.0003793525 liver_2yr
chr18:71839247:G_A DNASE1L2 -3.738162 0.0003897194 0.02330682 -0.5105131 0.2357803 605 0.6769545 liver_2yr
chr18:71779550:G_A E4F1 -4.396453 4.093812e-05 0.00471731 -0.780848 0.02415349 590 0.1241145 liver_2yr
chr18:71885467:G_A PGP -7.273359 5.278096e-10 2.567905e-07 -0.9443146 2.760444e-07 523 1.065133e-05 liver_2yr
chr18:71854366:C_G BRICD5 3.410737 0.001109886 0.04591697 1.31927 0.5671515 511 1 liver_2yr
chr18:71887746:T_C MLST8 3.873874 0.0002487232 0.01748872 0.9516637 0.1273463 512 0.4343413 liver_2yr
chr18:71957554:A_G TRAF7 4.753534 1.123209e-05 0.001695956 0.6695883 0.00525662 468 0.037649 liver_2yr
chr18:71922431:G_T LOC101026671 2.142205 0.03587079 0.3131642 0.2425593 1 459 1 liver_2yr
chr18:72027178:G_A LOC116271362 3.114917 0.002722087 0.08003379 0.6547974 1 461 1 liver_2yr
chr18:71955502:C_T RAB26 4.103085 0.0001143188 0.01026934 0.9636471 0.0522437 457 0.2232018 liver_2yr
chr18:71955502:C_T PKD1 3.034066 0.003448929 0.09069891 0.5920401 1 474 1 liver_2yr
chr18:72053223:A_G LOC116271338 -3.379442 0.001223136 0.04875221 -0.5838048 0.6201297 507 1 liver_2yr
chr18:72049817:A_G TSC2 -4.961851 5.17991e-06 0.0009400237 -0.4097007 0.002750532 531 0.02273137 liver_2yr
chr18:72000005:C_T NTHL1 -3.80283 0.0003149789 0.0202972 -0.4987045 0.179223 569 0.556654 liver_2yr
chr18:72026978:C_T SLC9A3R2 -3.031912 0.003470562 0.09107244 -0.3206427 1 577 1 liver_2yr
chr18:72187109:G_A NPW 2.571015 0.01240178 0.1833759 0.3685751 1 689 1 liver_2yr
chr18:72220292:G_A LOC103880254 2.739551 0.007904079 0.1437269 0.5508104 1 711 1 liver_2yr
chr18:72139269:C_T ZNF598 -4.3935 4.137044e-05 0.004743383 -0.3498491 0.0335928 812 0.1588934 liver_2yr
chr18:72059948:G_C SYNGR3 -5.247892 1.753233e-06 0.0003864527 -0.6171074 0.001535832 876 0.01430771 liver_2yr
chr18:72188865:T_C GFER -6.708688 5.322211e-09 1.991032e-06 -0.6918118 4.726123e-06 888 0.0001182014 liver_2yr
chr18:72208015:G_A NOXO1 -5.130212 2.745223e-06 0.0005627893 -0.530107 0.002503644 912 0.0210154 liver_2yr
chr18:72207573:T_C TBL3 -3.679635 0.0004717314 0.02647741 -0.3916468 0.439182 931 1 liver_2yr
chr18:72220574:G_A RNF151 3.204449 0.002085422 0.06920717 0.3432223 1 925 1 liver_2yr
chr18:72194534:C_A LOC103880252 -3.110209 0.002760146 0.08074478 -0.4687741 1 932 1 liver_2yr
chr18:72220321:C_G LOC116271393 -3.802592 0.0003152269 0.02030625 -0.5008919 0.2934762 931 0.7916603 liver_2yr
chr18:72155881:T_A RPS2 2.162582 0.03420171 0.3058478 0.257239 1 930 1 liver_2yr
chr18:72194477:C_T LOC116271360 3.283275 0.001643287 0.0597741 0.621075 1 930 1 liver_2yr
chr18:72083460:A_G LOC116271361 2.641136 0.01030485 0.1672581 0.4182362 1 932 1 liver_2yr
chr18:72232234:A_G NDUFB10 3.284613 0.001636607 0.05954946 0.2484307 1 931 1 liver_2yr
chr18:72264867:A_G MSRB1 4.034069 0.0001448161 0.01196471 0.620034 0.1396027 964 0.4653968 liver_2yr
chr18:72348716:G_A MEIOB -3.088428 0.002942774 0.08318728 -0.5158598 1 1164 1 liver_2yr
chr18:72288162:T_C FAHD1 6.466882 1.420393e-08 5.015484e-06 0.6197299 1.717255e-05 1209 0.0003548855 liver_2yr
chr18:72329226:C_T HAGH -5.981443 9.974012e-08 2.970647e-05 -0.6191103 0.0001184913 1188 0.001748486 liver_2yr
chr18:72404011:T_C IGFALS 3.138494 0.002538773 0.07675997 0.5038152 1 1135 1 liver_2yr
chr18:72321524:C_T NUBP2 -4.821301 8.744888e-06 0.001390243 -0.4108733 0.009951683 1138 0.06218536 liver_2yr
chr18:72350505:G_A SPSB3 6.767438 4.189302e-09 1.606352e-06 0.9881654 4.792562e-06 1144 0.0001193883 liver_2yr
chr18:72381195:C_T EME2 -2.914029 0.004866531 0.1092468 -0.8774628 1 1117 1 liver_2yr
chr18:72364691:G_A MRPS34 4.498909 2.837742e-05 0.003579321 0.5987904 0.0310449 1094 0.1498201 liver_2yr
chr18:72283650:A_T NME3 -2.842947 0.005943016 0.122576 -0.2614988 1 1095 1 liver_2yr
chr18:72428550:G_C MAPK8IP3 -2.755802 0.007560964 0.1400049 -0.2351475 1 1096 1 liver_2yr
chr18:72375231:G_A JPT2 4.955379 5.307035e-06 0.0009550143 0.4225797 0.00476041 897 0.03491239 liver_2yr
chr18:72522884:C_T CRAMP1 -2.718396 0.008372121 0.1485261 -0.314027 1 882 1 liver_2yr
chr18:72393490:C_T LOC103880249 2.846972 0.005876619 0.1215705 0.4119067 1 954 1 liver_2yr
chr18:72458160:C_G IFT140 -3.876654 0.000246424 0.01738322 -0.4135125 0.2350885 954 0.6754068 liver_2yr
chr18:72621596:A_C TMEM204 2.885266 0.005278344 0.1141345 0.7399281 1 1174 1 liver_2yr
chr18:72666402:G_A TELO2 -4.578659 2.127885e-05 0.002838737 -0.5352021 0.02970527 1396 0.1450301 liver_2yr
chr18:72639813:A_G PTX4 -4.540239 2.445126e-05 0.003136923 -0.7461324 0.03594335 1470 0.1668784 liver_2yr
chr18:72661251:C_T CLCN7 3.436029 0.001025684 0.04371609 0.4520578 1 1498 1 liver_2yr
chr18:72762185:T_C CCDC154 -3.96804 0.0001812323 0.01412055 -1.388995 0.2749294 1517 0.7554276 liver_2yr
chr18:72753659:C_G C18H16orf91 -3.454634 0.0009676419 0.04204869 -0.6027965 1 1531 1 liver_2yr
chr18:72790382:C_T UNKL 6.834376 3.188217e-09 1.254357e-06 0.6754048 4.801455e-06 1506 0.0001193883 liver_2yr
chr18:72766957:C_T LOC116271343 3.377955 0.001228776 0.04886994 0.6318373 1 1557 1 liver_2yr
chr18:72796177:C_G GNPTG 6.026376 8.339657e-08 2.50442e-05 0.7439513 0.0001302654 1562 0.001894489 liver_2yr
chr18:72796745:T_C TSR3 -4.673466 1.506829e-05 0.002168021 -0.7075207 0.02201477 1461 0.1154794 liver_2yr
chr18:72882000:C_G BAIAP3 -4.359277 4.671513e-05 0.005194642 -0.7496912 0.06787708 1453 0.2710021 liver_2yr
chr18:72866419:A_G UBE2I 4.495263 2.875183e-05 0.003621706 0.4796612 0.03916 1362 0.1778132 liver_2yr
chr19:169309:T_C RNMT -4.850276 7.853848e-06 0.002099609 -0.6572959 0.009377495 1194 0.0595705 liver_2yr
chr19:150056:A_G FAM210A -5.956156 1.102924e-07 8.662861e-05 -1.041782 0.000122204 1108 0.001797081 liver_2yr
chr19:207520:C_T LDLRAD4 3.03691 0.003420553 0.08872885 0.7073256 1 1306 1 liver_2yr
chr19:627778:G_A LOC116271443 -3.75972 0.0003630955 0.02402731 -0.7892524 0.4781968 1317 1 liver_2yr
chr19:603064:C_T CEP192 3.339583 0.001383213 0.05444231 0.5690168 1 1207 1 liver_2yr
chr19:892104:A_C SEH1L 7.341195 3.993767e-10 8.927049e-07 0.7935196 4.696671e-07 1176 1.659038e-05 liver_2yr
chr19:837144:C_G PTPN2 -3.512611 0.0008060805 0.03880346 -0.3247436 0.9294108 1153 1 liver_2yr
chr19:1029702:G_A LOC110741768 -2.928901 0.004665464 0.1058025 -0.2349083 1 1023 1 liver_2yr
chr19:1008152:G_T PSMG2 3.559649 0.0006941662 0.03491692 1.00877 0.6379388 919 1 liver_2yr
chr19:1018965:A_G CEP76 -3.23192 0.001919996 0.06475765 -0.5445805 1 949 1 liver_2yr
chr19:1167567:T_C LOC101011989 -3.064884 0.003152828 0.08466295 -0.5771193 1 840 1 liver_2yr
chr19:1307566:C_T PRELID3A 2.549654 0.01311341 0.1817288 0.7844022 1 907 1 liver_2yr
chr19:1439496:G_A AFG3L2 -3.889752 0.0002358609 0.0186079 -0.6062634 0.215341 913 0.6348687 liver_2yr
chr19:1552441:A_G TUBB6 2.96767 0.004176896 0.09936837 0.7394428 1 1254 1 liver_2yr
chr19:1552426:C_T ANKRD62 3.863647 0.0002573609 0.01948061 1.08595 0.2933914 1140 0.7915563 liver_2yr
chr19:1487204:G_A LOC110741769 -3.13253 0.002584019 0.07663714 -0.5158072 1 1128 1 liver_2yr
chr19:1641625:T_C PIEZO2 5.647149 3.734603e-07 0.000222732 0.6592265 0.0003458242 926 0.004253062 liver_2yr
chr19:2275080:C_T LOC101016647 -3.467859 0.0009282898 0.04245844 -0.7131078 0.8196799 883 1 liver_2yr
chr19:2579202:T_A GNAL 8.085838 1.858799e-11 5.945158e-08 1.463145 1.420122e-08 764 8.190961e-07 liver_2yr
chr19:2802054:C_T CHMP1B -2.889008 0.005222991 0.1126001 -0.3247628 1 1486 1 liver_2yr
chr19:2799440:G_A MPPE1 4.124131 0.000106323 0.01133881 0.4786403 0.1639501 1542 0.5200506 liver_2yr
chr19:2849621:A_G IMPA2 3.612775 0.0005855488 0.03103645 0.5394856 0.7612134 1300 1 liver_2yr
chr19:2889800:A_C NAPG -3.187876 0.002191595 0.06965186 -0.6384636 1 1065 1 liver_2yr
chr19:3013060:G_A LOC116271448 4.5583 2.290642e-05 0.004142771 1.013108 0.02233376 975 0.116653 liver_2yr
chr19:2876129:A_G APCDD1 -3.607443 0.0005956724 0.03146031 -0.7024767 0.6278387 1054 1 liver_2yr
chr19:3417457:A_C LOC108583016 5.62558 4.063674e-07 0.0002347403 1.409029 0.000433594 1067 0.005133609 liver_2yr
chr19:3394242:A_G VAPA -3.325763 0.001443184 0.05576411 -0.4945448 1 834 1 liver_2yr
chr19:3616623:A_T LOC108583018 2.59722 0.01157661 0.1693659 0.503316 1 855 1 liver_2yr
chr19:3616930:C_T RAB31 3.488715 0.0008692997 0.04079572 0.6353813 0.6571906 756 1 liver_2yr
chr19:3801134:C_T LOC103879548 -3.43884 0.001016708 0.04486207 -0.8832856 1 1067 1 liver_2yr
chr19:3798042:A_C LOC103879549 -4.380799 4.328095e-05 0.006264022 -0.9642342 0.04129003 954 0.185713 liver_2yr
chr19:3881603:C_G PPP4R1 3.386552 0.001196485 0.04944497 0.9567085 1 916 1 liver_2yr
chr19:3828626:G_C RALBP1 -3.474137 0.0009101451 0.04182791 -0.7213548 0.6816987 749 1 liver_2yr
chr19:4004231:T_C TWSG1 -2.857131 0.005712085 0.1185635 -0.6877568 1 854 1 liver_2yr
chr19:4002685:T_C LOC101026178 -2.841146 0.00597294 0.1215267 -0.4938119 1 843 1 liver_2yr
chr19:4083391:G_A ANKRD12 3.090298 0.002926661 0.08141484 0.4474054 1 627 1 liver_2yr
chr19:4340430:C_T NDUFV2 3.239637 0.001875791 0.06404221 0.415756 1 690 1 liver_2yr
chr19:4529909:C_G MTCL1 3.295328 0.001584017 0.05889813 0.7192963 1 810 1 liver_2yr
chr19:4675065:C_T RAB12 -4.757672 1.106216e-05 0.002415313 -0.7978707 0.01043162 943 0.06472816 liver_2yr
chr19:5001708:T_G PTPRM 2.694349 0.008934851 0.1495549 0.3486325 1 1213 1 liver_2yr
chr19:5976082:C_T LOC116271449 -2.507744 0.01461789 0.1917073 -0.5921085 1 1175 1 liver_2yr
chr19:6866617:G_C L3MBTL4 -5.356338 1.156167e-06 0.0005415085 -0.7887606 0.00119432 1033 0.01186838 liver_2yr
chr19:7305536:G_A TMEM200C -3.238266 0.001883575 0.06413242 -0.9943092 1 813 1 liver_2yr
chr19:7768947:A_G EPB41L3 3.700676 0.0004405126 0.02669097 0.4973884 0.3938183 894 0.9709853 liver_2yr
chr19:8022841:T_C ZBTB14 3.525248 0.0007744395 0.03760666 0.7793392 0.7938005 1025 1 liver_2yr
chr19:8161801:T_C LOC116271451 -4.242409 7.049689e-05 0.008735734 -0.4837352 0.0771941 1095 0.298261 liver_2yr
chr19:8726706:G_T LOC101012101 2.433486 0.01766987 0.2113817 0.4436601 1 887 1 liver_2yr
chr19:9848389:C_T TGIF1 -3.05757 0.003220879 0.08586616 -0.545387 1 879 1 liver_2yr
chr19:9880784:A_G LOC103879583 -2.944528 0.004462484 0.1031581 -0.4465597 1 890 1 liver_2yr
chr19:10074997:G_C LOC101015341 3.385088 0.001201929 0.04956379 0.3421203 1 958 1 liver_2yr
chr19:10088498:A_T LOC103879585 -2.606584 0.01129408 0.1675078 -0.5209202 1 963 1 liver_2yr
chr19:10001970:C_T LOC101016648 -2.937982 0.004546489 0.1044792 -0.2436582 1 961 1 liver_2yr
chr19:10032570:A_C LOC103879584 2.489124 0.0153349 0.1972178 1.243403 1 982 1 liver_2yr
chr19:10044329:C_G MYOM1 3.685274 0.0004631639 0.0271099 1.049768 0.423795 915 1 liver_2yr
chr19:10399177:A_G LPIN2 3.376295 0.001235107 0.05052296 0.5338167 1 961 1 liver_2yr
chr19:10305258:A_C EMILIN2 2.614244 0.0110676 0.1657635 0.4170863 1 903 1 liver_2yr
chr19:10440863:G_A SMCHD1 -4.166282 9.189994e-05 0.01025021 -0.468165 0.06350286 691 0.2582907 liver_2yr
chr19:10653994:T_C NDC80 -2.548903 0.01313908 0.1819854 -0.8310036 1 705 1 liver_2yr
chr19:10728979:G_A METTL4 -2.541146 0.01340698 0.1840253 -1.200795 1 693 1 liver_2yr
chr19:10897632:G_C LOC110741781 -3.036843 0.003421224 0.08872885 -0.8739139 1 681 1 liver_2yr
chr19:12479243:A_G ADCYAP1 -3.216286 0.002012565 0.06684025 -0.7597107 1 754 1 liver_2yr
chr19:12443197:T_G LOC116271454 -3.777316 0.0003426625 0.02320295 -1.170045 0.2350665 686 0.6754068 liver_2yr
chr19:12447934:G_A YES1 -4.464686 3.208642e-05 0.005018217 -0.9085757 0.02217172 691 0.1159835 liver_2yr
chr19:12518610:C_A ENOSF1 -5.244063 1.779105e-06 0.0007327372 -1.344734 0.001480215 832 0.01398734 liver_2yr
chr19:12608005:T_C TYMS -5.137932 2.665952e-06 0.0009445798 -0.7106771 0.002378029 892 0.0202472 liver_2yr
chr19:12852762:G_A COLEC12 -3.000163 0.003804456 0.09428704 -0.4741835 1 846 1 liver_2yr
chr19:12918674:G_T LOC103879605 2.674104 0.009435171 0.1542913 0.6195536 1 796 1 liver_2yr
chr19:12965199:C_T THOC1 -2.27288 0.02629566 0.2584044 -0.337017 1 786 1 liver_2yr
chr19:13083429:A_G USP14 3.273959 0.001690519 0.06016136 0.4461152 1 690 1 liver_2yr
chr19:13217142:A_G ROCK1 2.44338 0.01723265 0.2090042 0.2675909 1 552 1 liver_2yr
chr19:13467860:C_T GREB1L -4.189914 8.466036e-05 0.009667483 -0.6027372 0.04639388 548 0.2034869 liver_2yr
chr19:13651387:C_T ESCO1 -1.885166 0.06381068 0.3903304 -0.5469628 1 444 1 liver_2yr
chr19:13873803:A_G SNRPD1 3.502404 0.0008325324 0.03983836 0.5768248 0.3488311 419 0.8898413 liver_2yr
chr19:13890259:C_T ABHD3 4.437743 3.533387e-05 0.005319876 0.4671754 0.01855028 525 0.1016646 liver_2yr
chr19:13900163:C_G MIB1 5.067004 3.48745e-06 0.001171397 0.4471732 0.00209247 600 0.01828222 liver_2yr
chr19:14360073:A_G LOC108583043 2.681596 0.009247125 0.1529471 0.7012188 1 926 1 liver_2yr
chr19:14255299:G_A GATA6 4.377244 4.383071e-05 0.006330684 1.115967 0.03887784 887 0.1770317 liver_2yr
chr19:14540357:A_G CTAGE1 -2.878391 0.005381429 0.1144802 -0.4621848 1 815 1 liver_2yr
chr19:14801773:T_C LOC103879615 -2.802587 0.006647963 0.1281487 -0.6718874 1 696 1 liver_2yr
chr19:15073988:T_C RBBP8 -2.813956 0.006441989 0.126945 -0.4162016 1 741 1 liver_2yr
chr19:15382838:C_T CABLES1 5.79024 2.127747e-07 0.0001388594 0.9973757 0.0002404354 1130 0.003137197 liver_2yr
chr19:15471160:G_A TMEM241 -3.199184 0.002118619 0.06858517 -0.8697248 1 1277 1 liver_2yr
chr19:15538790:T_C RIOK3 2.997254 0.003836497 0.09462533 0.3546822 1 1033 1 liver_2yr
chr19:15598817:G_A RMC1 3.5765 0.0006577922 0.03336143 0.5044632 0.6301649 958 1 liver_2yr
chr19:15731291:C_A NPC1 -9.477827 6.210131e-14 2.731123e-09 -1.125476 6.030037e-11 971 7.540628e-09 liver_2yr
chr19:15842187:T_C ANKRD29 3.239124 0.001878698 0.06404221 0.5559442 1 1097 1 liver_2yr
chr19:15952324:T_A LAMA3 2.917968 0.004812513 0.1080262 0.4050389 1 1173 1 liver_2yr
chr19:16106652:C_T LOC103879623 6.364191 2.150885e-08 2.328077e-05 1.224228 2.131527e-05 991 0.0004202222 liver_2yr
chr19:16184302:T_C TTC39C 4.896002 6.625235e-06 0.001866864 0.6701601 0.006141593 927 0.04259829 liver_2yr
chr19:16331245:G_A CABYR 4.28687 6.031909e-05 0.00771193 0.5825677 0.04475676 742 0.1974692 liver_2yr
chr19:16439804:C_G OSBPL1A 5.649763 3.696557e-07 0.0002209353 0.5781792 0.0002850046 771 0.003624869 liver_2yr
chr19:16679741:A_G IMPACT -5.208597 2.03724e-06 0.0008135691 -0.7396171 0.002375422 1166 0.0202472 liver_2yr
chr19:17318555:C_T ZNF521 3.550515 0.0007146725 0.03559711 0.7322028 0.5252843 735 1 liver_2yr
chr19:18072654:C_T SS18 -2.050453 0.0442953 0.3325458 -0.6330838 1 847 1 liver_2yr
chr19:18447495:C_G TAF4B -2.840967 0.005975925 0.1215494 -0.5139388 1 609 1 liver_2yr
chr19:18473454:G_T KCTD1 -3.78056 0.000339018 0.02308372 -0.600945 0.1949353 575 0.5916584 liver_2yr
chr19:20112618:G_C CDH2 -3.686932 0.0004606736 0.02704896 -0.3631734 0.3197075 694 0.8369848 liver_2yr
chr19:23015298:T_A DSC3 7.250536 5.796967e-10 1.094705e-06 0.7076693 6.967955e-07 1202 2.326998e-05 liver_2yr
chr19:23019817:G_C DSC2 5.796757 2.073725e-07 0.0001388594 0.5658318 0.000254446 1227 0.00327586 liver_2yr
chr19:23577956:G_A DSG2 -9.37608 9.386982e-14 2.731123e-09 -0.8421127 1.12456e-10 1198 1.259214e-08 liver_2yr
chr19:23607597:T_C TTR 3.794345 0.0003239389 0.02255445 0.4920616 0.3080659 951 0.8165743 liver_2yr
chr19:23720510:C_T B4GALT6 4.783862 1.004361e-05 0.002315129 0.5573524 0.008577244 854 0.05564004 liver_2yr
chr19:23775598:A_G TRAPPC8 -3.078473 0.003029944 0.0821642 -0.2123162 1 565 1 liver_2yr
chr19:23931566:C_T RNF125 2.405476 0.01896198 0.2196379 0.5648096 1 777 1 liver_2yr
chr19:24155718:G_A RNF138 3.933994 0.0002033015 0.01656955 0.9186242 0.1730096 851 0.5411721 liver_2yr
chr19:24356168:C_T GAREM1 -4.242246 7.053724e-05 0.008737684 -0.513635 0.05748785 815 0.240391 liver_2yr
chr19:24773258:A_T KLHL14 -3.03905 0.003399354 0.08848763 -0.6866036 1 1112 1 liver_2yr
chr19:26555846:G_A DTNA 3.427695 0.001052739 0.04579636 0.8781303 0.766394 728 1 liver_2yr
chr19:26977824:G_A LOC103879666 2.855824 0.005733015 0.1188414 0.6099046 1 731 1 liver_2yr
chr19:27020708:G_T MAPRE2 -2.102593 0.0393195 0.3152831 -0.2931736 1 655 1 liver_2yr
chr19:27157772:G_A LOC103879667 3.071008 0.003096883 0.0835074 0.680211 1 856 1 liver_2yr
chr19:27256727:C_T ZNF397 -3.508674 0.0008161884 0.0392209 -0.5811536 0.7672171 940 1 liver_2yr
chr19:27198635:A_T ZSCAN30 -5.969257 1.04694e-07 8.241368e-05 -0.7071853 9.349175e-05 893 0.001448192 liver_2yr
chr19:27314324:A_G LOC101008249 3.308461 0.001521729 0.05783595 0.469477 1 896 1 liver_2yr
chr19:27283118:T_C ZNF24 -3.836352 0.0002818465 0.0205803 -0.5813734 0.2387239 847 0.6819774 liver_2yr
chr19:27389949:G_A ZNF396 2.946842 0.004433135 0.1028075 0.7398474 1 777 1 liver_2yr
chr19:27354774:A_G LOC116271465 -2.854657 0.005751765 0.1191503 -0.4524449 1 730 1 liver_2yr
chr19:27422591:A_G LOC108583072 3.661945 0.0004996013 0.02835586 1.171224 0.3502205 701 0.8925882 liver_2yr
chr19:27405901:C_T INO80C -4.196501 8.274287e-05 0.00957167 -0.9932743 0.06106424 738 0.2509361 liver_2yr
chr19:27616755:C_T GALNT1 2.668852 0.009569078 0.1555078 0.6866893 1 788 1 liver_2yr
chr19:27954878:G_A C19H18orf21 2.444161 0.01719855 0.2090042 0.2946849 1 926 1 liver_2yr
chr19:27967327:A_T RPRD1A -2.563539 0.01264676 0.1781601 -0.3623651 1 918 1 liver_2yr
chr19:28065934:G_A SLC39A6 -2.650207 0.01005856 0.1600503 -0.567289 1 662 1 liver_2yr
chr19:28191948:T_C ELP2 2.871617 0.005484816 0.115734 0.3767952 1 772 1 liver_2yr
chr19:28171051:C_T MOCOS 5.412569 9.306226e-07 0.0004717871 0.867355 0.000887814 954 0.009371552 liver_2yr
chr19:28144575:C_T FHOD3 -3.852962 0.000266693 0.01989528 -0.8593142 0.2738937 1027 0.7536525 liver_2yr
chr19:28674749:C_T TPGS2 -4.166525 9.182247e-05 0.010248 -0.6905648 0.07455984 812 0.291401 liver_2yr
chr19:28723668:T_C KIAA1328 -2.765539 0.007361964 0.134544 -0.5650991 1 760 1 liver_2yr
chr19:29265151:T_G CELF4 3.085819 0.002965393 0.08158293 0.5135308 1 877 1 liver_2yr
chr19:30995540:T_C LOC103879681 -5.70332 2.996008e-07 0.0001833872 -1.018144 0.0002558591 854 0.003290536 liver_2yr
chr19:33871884:C_T PIK3C3 -2.402808 0.01908936 0.2197824 -0.3343478 1 829 1 liver_2yr
chr19:36823940:G_A SETBP1 3.706662 0.0004319978 0.02651137 0.9189241 0.2872785 665 0.7794831 liver_2yr
chr19:37871274:T_G SIGLEC15 -6.046371 7.700453e-08 6.361722e-05 -0.8790312 0.0001083454 1407 0.00163778 liver_2yr
chr19:37988401:A_T EPG5 3.125574 0.002637746 0.07739299 0.5457992 1 1428 1 liver_2yr
chr19:38083379:A_G PSTPIP2 3.957398 0.0001878706 0.01576468 0.6301549 0.2314566 1232 0.6685743 liver_2yr
chr19:38196295:G_A ATP5F1A 2.647295 0.01013704 0.160599 0.4890585 1 1166 1 liver_2yr
chr19:38059764:A_G HAUS1 -2.292535 0.02507033 0.2547365 -0.6256405 1 1117 1 liver_2yr
chr19:38199419:A_G C19H18orf25 -2.945982 0.004444024 0.1029239 -0.4969648 1 944 1 liver_2yr
chr19:38514545:G_A LOXHD1 -3.967782 0.0001813905 0.01557751 -0.6605371 0.1512796 834 0.4906708 liver_2yr
chr19:38843403:C_T PIAS2 2.686229 0.009132547 0.1518779 0.4973479 1 739 1 liver_2yr
chr19:39058827:C_G HDHD2 -2.964011 0.004220894 0.1001006 -0.5856568 1 802 1 liver_2yr
chr19:39233490:T_G LOC110741759 3.172108 0.002297295 0.07135501 1.162602 1 687 1 liver_2yr
chr19:39237557:T_A IER3IP1 4.149141 9.75213e-05 0.01067924 0.6130177 0.06572936 674 0.2645854 liver_2yr
chr19:39797286:G_C LOC103879725 -5.672091 3.386754e-07 0.0002058851 -1.086109 0.000233686 690 0.003067823 liver_2yr
chr19:39993675:C_A SMAD2 -3.827809 0.0002899575 0.02100837 -0.7092248 0.1751343 604 0.5463222 liver_2yr
chr19:40022813:G_C LOC108583097 -3.205967 0.002075946 0.06760889 -0.7063294 0.8013152 386 1 liver_2yr
chr19:40229109:G_A ZBTB7C -2.345339 0.02202535 0.2370899 -0.3209056 1 707 1 liver_2yr
chr19:40725893:C_T CTIF -4.307794 5.603636e-05 0.007279212 -0.6793765 0.06147189 1097 0.2519465 liver_2yr
chr19:40849347:G_T LOC103879730 3.357233 0.001310031 0.05251678 0.6985642 1 969 1 liver_2yr
chr19:41105420:G_C SMAD7 3.434748 0.001029797 0.04532602 0.4800747 0.9371156 910 1 liver_2yr
chr19:41256577:G_A LOC116271478 -3.852527 0.0002670797 0.01991575 -0.6066304 0.2123283 795 0.6284743 liver_2yr
chr19:41241941:C_G DYM -3.118201 0.002695838 0.07829507 -0.5258297 1 1016 1 liver_2yr
chr19:41594410:C_T C19H18orf32 3.342059 0.001372716 0.05416577 0.5479484 1 1089 1 liver_2yr
chr19:41531482:G_T RPL17 3.213162 0.002031561 0.06696765 0.2494526 1 1087 1 liver_2yr
chr19:41591678:G_A LOC116271528 -3.531808 0.0007584816 0.03723104 -0.8444736 0.8199186 1081 1 liver_2yr
chr19:41604465:C_G LOC116271527 2.98885 0.003930476 0.09629428 0.47071 1 1081 1 liver_2yr
chr19:41637568:G_A LIPG -2.562679 0.01267522 0.1782396 -0.3657452 1 1308 1 liver_2yr
chr19:41877445:T_C ACAA2 4.119685 0.0001079657 0.01147608 0.5626867 0.1624884 1505 0.5170416 liver_2yr
chr19:41839899:C_T LOC116271535 3.764614 0.0003572987 0.02379005 1.797783 0.5291593 1481 1 liver_2yr
chr19:41763524:C_T LOC116271531 3.547577 0.0007213888 0.03578929 0.7283965 1 1485 1 liver_2yr
chr19:41944512:C_T MYO5B 3.155773 0.00241182 0.07383502 0.3925873 1 1582 1 liver_2yr
chr19:42207571:T_C CFAP53 -4.103278 0.0001142432 0.0117843 -1.252226 0.08773874 768 0.3265566 liver_2yr
chr19:42352311:A_G MBD1 -2.697171 0.008867068 0.1490179 -0.3120666 1 883 1 liver_2yr
chr19:42269770:C_T CXXC1 3.414746 0.001096116 0.046716 0.665196 0.9656783 881 1 liver_2yr
chr19:42650288:A_G MAPK4 -4.927266 5.895583e-06 0.001729798 -1.112756 0.006437976 1092 0.0440829 liver_2yr
chr19:42854605:A_G MRO 4.297813 5.804125e-05 0.007501224 0.798793 0.07319001 1261 0.2873262 liver_2yr
chr19:42980410:G_A ME2 -4.994955 4.574888e-06 0.001445001 -0.7092 0.004684685 1024 0.0345327 liver_2yr
chr19:43003337:A_G ELAC1 4.815744 8.926723e-06 0.002249327 0.7186081 0.007194939 806 0.04830082 liver_2yr
chr19:43023182:T_C SMAD4 3.243889 0.001851843 0.0637428 0.569048 1 813 1 liver_2yr
chr19:42974813:C_T LOC110741760 -2.79058 0.006872077 0.130411 -0.4954757 1 748 1 liver_2yr
chr19:43296927:G_A MEX3C 4.102096 0.0001147086 0.0117843 0.442437 0.1106938 965 0.3904415 liver_2yr
chr19:44440439:T_C DCC 5.262537 1.65766e-06 0.000716814 0.8087141 0.001558201 940 0.01448459 liver_2yr
chr19:46235502:A_C LOC108583947 3.030827 0.003481507 0.08981013 1.100683 1 999 1 liver_2yr
chr19:46379674:A_G MBD2 3.28061 0.001656671 0.05971934 0.3950935 0.9674956 584 1 liver_2yr
chr19:46456597:T_G POLI -2.582841 0.01202302 0.1732937 -0.4079519 1 424 1 liver_2yr
chr19:46617112:C_T C19H18orf54 -2.694833 0.008923195 0.1494272 -1.197152 1 403 1 liver_2yr
chr19:47446968:C_T CCDC68 -2.447587 0.01704973 0.2081417 -0.5100107 1 920 1 liver_2yr
chr19:47760358:T_C TCF4 2.571819 0.01237567 0.1759294 0.3333287 1 543 1 liver_2yr
chr19:49134982:C_T TXNL1 3.409765 0.001113249 0.04723072 0.8338236 1 1058 1 liver_2yr
chr19:49151681:T_C WDR7 -5.699556 3.040632e-07 0.0001857983 -0.8103055 0.0003451117 1135 0.004250506 liver_2yr
chr19:49782876:A_G LOC116271574 -3.008267 0.003716502 0.09300948 -0.4805741 1 952 1 liver_2yr
chr19:49869095:T_A ST8SIA3 4.734162 1.206194e-05 0.002576559 1.035337 0.01260473 1045 0.07521566 liver_2yr
chr19:49903965:A_G ONECUT2 -4.186707 8.560947e-05 0.00976644 -0.5341328 0.08381167 979 0.3154353 liver_2yr
chr19:50054413:T_G LOC110741809 3.63267 0.0005492012 0.02991628 0.841987 0.5821533 1060 1 liver_2yr
chr19:50085339:G_T FECH -7.551927 1.677895e-10 4.096019e-07 -0.71028 1.81716e-07 1083 7.377152e-06 liver_2yr
chr19:50060314:C_T NARS1 -5.939405 1.17883e-07 8.923442e-05 -0.7688231 0.0001597315 1355 0.002241212 liver_2yr
chr19:50123945:C_G LOC103879763 -4.907758 6.341056e-06 0.001831067 -0.7296043 0.009080392 1432 0.05822054 liver_2yr
chr19:50053978:C_T ATP8B1 3.678831 0.0004729659 0.02754475 0.5500738 0.6777601 1433 1 liver_2yr
chr19:50527595:G_A NEDD4L 4.452116 3.356374e-05 0.00513835 0.8814071 0.03994085 1190 0.1807915 liver_2yr
chr19:50958790:G_A LOC110741811 3.335594 0.001400278 0.05479204 0.4669627 1 1195 1 liver_2yr
chr19:50917791:T_C LOC103879766 -2.798703 0.006719724 0.1289467 -0.4329217 1 1281 1 liver_2yr
chr19:51239655:C_T MALT1 7.513876 1.962496e-10 4.640108e-07 0.9883357 2.50022e-07 1274 9.80178e-06 liver_2yr
chr19:51294890:C_T ZNF532 5.040933 3.847993e-06 0.001270808 0.3973744 0.003874929 1007 0.02965027 liver_2yr
chr19:51713032:T_C SEC11C 5.727127 2.728338e-07 0.0001693387 0.5599498 0.0003560481 1305 0.004350796 liver_2yr
chr19:51886643:T_A LMAN1 -3.188849 0.002185229 0.06950386 -0.2224402 1 1093 1 liver_2yr
chr19:51950750:C_A CCBE1 -3.745935 0.0003799115 0.02472759 -0.5912906 0.3928285 1034 0.9693126 liver_2yr
chr19:52449929:G_A PMAIP1 -5.405181 9.575806e-07 0.0004788186 -0.8945588 0.001446904 1511 0.01380198 liver_2yr
chr19:54036987:T_C CDH20 4.578903 2.125998e-05 0.003937266 0.9901015 0.0190702 897 0.1036761 liver_2yr
chr19:54484610:T_C RNF152 -4.333239 5.122404e-05 0.006838302 -0.4311951 0.05317055 1038 0.2262588 liver_2yr
chr19:54624482:A_G LOC108583122 -3.316001 0.001487018 0.05684539 -0.8652996 1 1001 1 liver_2yr
chr19:54622079:C_T PIGN 5.044906 3.790777e-06 0.001254245 1.184377 0.003400327 897 0.02693222 liver_2yr
chr19:54825530:T_C RELCH 3.190798 0.00217252 0.06937117 0.3337983 1 643 1 liver_2yr
chr19:55038080:G_A TNFRSF11A -3.327436 0.001435798 0.05561186 -0.595688 0.979214 682 1 liver_2yr
chr19:55064081:T_C LOC101022654 -3.144454 0.002494293 0.07506868 -0.6271868 1 814 1 liver_2yr
chr19:55174858:G_A ZCCHC2 -2.399423 0.01925211 0.22074 -0.3410313 1 802 1 liver_2yr
chr19:55331526:A_T PHLPP1 3.30985 0.001515279 0.05764018 0.5135968 1 760 1 liver_2yr
chr19:55704407:T_G LOC108583125 -6.000147 9.258344e-08 7.402943e-05 -0.870674 8.850977e-05 956 0.001381071 liver_2yr
chr19:55727972:A_T BCL2 3.640604 0.000535313 0.02943276 0.9175614 0.492488 920 1 liver_2yr
chr19:55950350:A_G KDSR -2.806543 0.006575625 0.1281487 -0.5830281 1 461 1 liver_2yr
chr19:56667198:A_T SERPINB2 2.930082 0.004649821 0.1057362 0.4330644 1 1160 1 liver_2yr
chr19:56647887:C_A LOC101000816 3.383701 0.001207104 0.0497224 0.5266896 1 1190 1 liver_2yr
chr19:56610357:A_C LOC101001159 5.343382 1.215316e-06 0.0005640035 0.9172691 0.00150213 1236 0.01411657 liver_2yr
chr19:56638505:T_G SERPINB8 -2.67482 0.009417044 0.1542729 -0.565394 1 1304 1 liver_2yr
chr19:56795800:G_A LOC101002223 -2.579304 0.01213516 0.1742603 -0.6212209 1 1331 1 liver_2yr
chr19:56988875:T_C LOC108583129 6.04555 7.72571e-08 6.361722e-05 1.013998 7.880224e-05 1020 0.00126172 liver_2yr
chr19:58901872:C_T LOC101002574 3.208443 0.002060567 0.06716348 1.74382 1 1042 1 liver_2yr
chr19:59202985:C_A CDH19 4.214391 7.774411e-05 0.009203332 0.4690678 0.07696667 990 0.2978365 liver_2yr
chr19:60385331:G_A DSEL -3.676348 0.0004767957 0.02772686 -0.4648441 0.3528288 740 0.8973669 liver_2yr
chr19:60657971:A_G TMX3 -2.324175 0.0232039 0.244469 -0.4610453 1 1038 1 liver_2yr
chr19:60663265:C_T CCDC102B -2.345992 0.02198986 0.2368126 -0.4017344 1 882 1 liver_2yr
chr19:61386209:C_T DOK6 -4.59074 2.03668e-05 0.003813478 -0.7429626 0.02118147 1040 0.1124515 liver_2yr
chr19:61729941:G_A LOC110741818 7.512511 1.973563e-10 4.640108e-07 1.083321 2.03869e-07 1033 8.160478e-06 liver_2yr
chr19:61763974:T_G CD226 -3.907986 0.0002218774 0.01768945 -0.5494719 0.2422901 1092 0.6892916 liver_2yr
chr19:61945422:T_C RTTN 3.639213 0.000537724 0.02954245 0.6510968 0.5447144 1013 1 liver_2yr
chr19:62279902:A_G SOCS6 3.641969 0.000532959 0.02935453 0.6485948 0.610771 1146 1 liver_2yr
chr19:62302758:A_G LOC110741819 4.248514 6.900698e-05 0.00858106 0.9428834 0.08625872 1250 0.322168 liver_2yr
chr19:62325753:C_T LOC103879813 -3.323232 0.00145443 0.05604792 -0.6744431 1 1297 1 liver_2yr
chr19:66187412:G_A FBXO15 -2.516526 0.01429032 0.1894622 -0.5478962 1 1183 1 liver_2yr
chr19:66355129:A_G TIMM21 2.716112 0.008424142 0.1449572 0.8155393 1 1073 1 liver_2yr
chr19:66403079:C_T LOC101012602 -4.240617 7.094025e-05 0.008766196 -0.3448429 0.07647359 1078 0.2966278 liver_2yr
chr19:66677308:A_G CNDP2 -5.37256 1.086089e-06 0.0005300734 -0.5391294 0.001517266 1397 0.01419987 liver_2yr
chr19:66708544:A_T CNDP1 3.135728 0.002559662 0.0761594 0.5077948 1 1175 1 liver_2yr
chr19:66698433:G_A ZNF407 3.653942 0.0005127181 0.02871974 1.069444 0.5342523 1042 1 liver_2yr
chr19:67392728:A_C ZADH2 2.49816 0.01498309 0.1944975 0.2694756 1 827 1 liver_2yr
chr19:67457124:T_C TSHZ1 3.340117 0.001380943 0.05440124 0.3884298 1 792 1 liver_2yr
chr19:67581747:A_G LOC103879844 -2.013499 0.04814288 0.3445455 -0.7690964 1 1093 1 liver_2yr
chr19:68572529:T_G ZNF516 3.73721 0.0003909371 0.02491757 0.4517696 0.447623 1145 1 liver_2yr
chr19:68607620:C_A LOC103879848 4.754281 1.120122e-05 0.002433701 0.8655977 0.0110332 985 0.06775066 liver_2yr
chr19:68537240:T_C ZNF516-DT -2.575056 0.01227114 0.175016 -0.4400882 1 980 1 liver_2yr
chr19:68703998:A_C LOC116271498 2.510496 0.01451452 0.1912777 0.2958885 1 1099 1 liver_2yr
chr19:68975896:G_A ZNF236 3.338918 0.001386041 0.0545234 0.3076641 1 767 1 liver_2yr
chr19:69105942:A_T LOC116271438 -3.085412 0.00296893 0.08158293 -0.5639609 1 743 1 liver_2yr
chr19:69026726:G_A MBP 4.450208 3.379367e-05 0.005149555 0.5607165 0.02605492 771 0.1312475 liver_2yr
chr19:69230255:C_T LOC116271499 -3.428922 0.001048711 0.04579636 -1.025357 1 1175 1 liver_2yr
chr19:69228077:G_A LOC103879857 -3.1204 0.002678387 0.07804364 -0.699646 1 1177 1 liver_2yr
chr19:69235942:T_C GALR1 2.752193 0.007635964 0.1376944 0.8020312 1 1160 1 liver_2yr
chr19:71101986:C_T ATP9B -3.115311 0.002718931 0.07871624 -0.6908355 1 976 1 liver_2yr
chr19:71298157:G_A LOC116271501 4.696205 1.386494e-05 0.002840361 1.751117 0.01265869 913 0.07535397 liver_2yr
chr19:71298157:G_A NFATC1 4.851942 7.805427e-06 0.002088237 1.726747 0.007180993 920 0.04822609 liver_2yr
chr19:71342116:T_A LOC116271500 3.483724 0.0008830835 0.04122461 0.4944766 0.8698372 985 1 liver_2yr
chr19:71548864:C_T LOC116271440 3.191782 0.002166124 0.06937117 0.9708573 1 937 1 liver_2yr
chr19:71592613:C_G LOC100999064 3.20077 0.002108565 0.06838889 1.13399 1 920 1 liver_2yr
chr19:71500285:T_C CTDP1 -4.104676 0.0001136946 0.0117843 -0.5762918 0.1045991 920 0.372943 liver_2yr
chr19:71680902:T_A LOC116271503 -5.070202 3.445566e-06 0.001161679 -0.7292913 0.004024421 1168 0.03056134 liver_2yr
chr19:71639489:C_T KCNG2 4.443596 3.460236e-05 0.005240855 0.7859341 0.04076158 1178 0.1839156 liver_2yr
chr19:71786946:A_C SLC66A2 4.219531 7.636276e-05 0.009110618 0.4919322 0.1116424 1462 0.392904 liver_2yr
chr19:71818600:A_T LOC110741763 3.843199 0.0002755024 0.02034715 1.21653 0.3746832 1360 0.9355885 liver_2yr
chr19:71830709:A_C HSBP1L1 4.559537 2.280415e-05 0.004130588 1.170914 0.02834556 1243 0.1402299 liver_2yr
chr19:71779604:G_T TXNL4A -3.954472 0.000189736 0.01581587 -0.5229496 0.2326164 1226 0.6710194 liver_2yr
chr19:71858464:G_A LOC103879869 5.643943 3.781792e-07 0.000222732 0.9533728 0.0004549495 1203 0.005331187 liver_2yr
chr19:71815712:G_C RBFA 4.998702 4.51093e-06 0.001429888 0.5120215 0.005101861 1131 0.03678665 liver_2yr
chr19:71875408:G_A LOC108583154 6.057735 7.359041e-08 6.22051e-05 1.319099 8.102304e-05 1101 0.001286457 liver_2yr
chr19:71917125:G_T ADNP2 -4.415373 3.827067e-05 0.005658847 -0.5870962 0.03834721 1002 0.1753308 liver_2yr
chr19:72080397:T_C PARD6G -3.328937 0.001429197 0.05550154 -0.35562 1 913 1 liver_2yr
chr20:88448:A_G CA11 3.658001 0.0005060248 0.03238664 0.6471488 0.2459281 486 0.69721 liver_2yr
chr20:70156:C_T DBP -2.627065 0.01069777 0.1892505 -0.3880895 1 503 1 liver_2yr
chr20:57610:A_T SPHK2 -7.978707 2.890529e-11 1.258763e-07 -1.194446 1.560886e-08 540 8.767572e-07 liver_2yr
chr20:18910:G_A RPL18 2.78603 0.006958808 0.1516507 0.2560013 1 564 1 liver_2yr
chr20:49854:G_A FAM83E 4.399156 4.054638e-05 0.005930619 0.7118253 0.02396291 591 0.1234685 liver_2yr
chr20:93551:G_C SPACA4 -3.12611 0.002633569 0.08751548 -0.5887445 1 600 1 liver_2yr
chr20:91378:G_A SULT2B1 4.730736 1.221478e-05 0.002480489 0.8139939 0.007536518 617 0.05004482 liver_2yr
chr20:130084:C_T LMTK3 -6.562518 9.640733e-09 1.246281e-05 -0.6341742 8.262108e-06 857 0.0001917973 liver_2yr
chr20:82198:T_C CYTH2 -7.508387 2.007354e-10 5.867236e-07 -0.7201619 1.742383e-07 868 7.124225e-06 liver_2yr
chr20:87591:T_C KCNJ14 4.298006 5.800173e-05 0.007533035 0.7720978 0.05138954 886 0.2203217 liver_2yr
chr20:97128:G_A LOC116271617 -3.280499 0.001657228 0.06674821 -0.7300707 1 874 1 liver_2yr
chr20:104850:G_A GRWD1 -2.878562 0.005378832 0.1313513 -0.5374557 1 859 1 liver_2yr
chr20:274663:A_C GRIN2D -4.658888 1.589267e-05 0.003031726 -1.114758 0.01366769 860 0.0798074 liver_2yr
chr20:339009:T_C KDELR1 -2.342335 0.02218932 0.2696888 -0.152826 1 942 1 liver_2yr
chr20:270371:C_G SYNGR4 -4.917706 6.10993e-06 0.001462799 -0.7075208 0.006024391 986 0.04192115 liver_2yr
chr20:243837:T_G TMEM143 -4.309833 5.56351e-05 0.007312125 -0.657704 0.05302025 953 0.2257313 liver_2yr
chr20:388415:A_C EMP3 2.762708 0.007419327 0.1570273 0.1798474 1 1034 1 liver_2yr
chr20:359965:T_C CCDC114 4.301806 5.72309e-05 0.007463275 0.5192311 0.06026414 1053 0.248842 liver_2yr
chr20:414804:T_C ZNF114 -5.641746 3.814475e-07 0.0001689276 -0.794618 0.0004348501 1140 0.005144926 liver_2yr
chr20:403830:C_T CARD8 7.878121 4.375536e-11 1.691835e-07 0.777803 5.605062e-08 1281 2.623659e-06 liver_2yr
chr20:474233:A_G LOC101005491 10.45768 1.214137e-15 1.550942e-11 1.162129 1.59659e-12 1315 3.662432e-10 liver_2yr
chr20:549988:T_C ZSWIM9 -3.023073 0.003560675 0.1041287 -0.5199034 1 1619 1 liver_2yr
chr20:524624:G_C LIG1 4.617545 1.847704e-05 0.003386137 0.6509235 0.02889809 1564 0.1422241 liver_2yr
chr20:655617:G_A PLA2G4C 4.35488 4.744862e-05 0.006551754 0.6004429 0.07530096 1587 0.2931946 liver_2yr
chr20:684979:A_T CABP5 -4.833629 8.354309e-06 0.001859442 -0.9621807 0.01438612 1722 0.08290044 liver_2yr
chr20:716802:G_A LOC101002346 -5.283376 1.530434e-06 0.0005028053 -0.68017 0.002666017 1742 0.02212121 liver_2yr
chr20:735258:T_A SULT2A1 3.045675 0.003334472 0.1003907 0.641684 1 1678 1 liver_2yr
chr20:809262:A_C LOC100999318 4.657547 1.597069e-05 0.003039197 0.3802648 0.02068205 1295 0.110416 liver_2yr
chr20:821996:A_G NOP53 3.814113 0.0003034312 0.02318 0.3789866 0.3577454 1179 0.9058783 liver_2yr
chr20:898415:C_T LOC116271782 -3.47814 0.0008987515 0.0452463 -0.7400068 1 1163 1 liver_2yr
chr20:902901:A_G EHD2 -5.69538 3.090914e-07 0.0001412738 -0.6931791 0.0003557642 1151 0.004350796 liver_2yr
chr20:915406:T_A BICRA -3.653289 0.0005138032 0.03272941 -0.4619864 0.5415485 1054 1 liver_2yr
chr20:901942:C_G SLC8A2 -2.925773 0.004707095 0.1218822 -0.6222275 1 896 1 liver_2yr
chr20:979758:T_C KPTN -3.919357 0.000213564 0.01811671 -0.9324414 0.1853736 868 0.5698583 liver_2yr
chr20:1026943:A_G NAPA -5.352994 1.171156e-06 0.000412342 -0.6048735 0.0009896266 845 0.01023191 liver_2yr
chr20:1189675:T_C MEIS3 2.525327 0.0139687 0.2154312 0.3303308 1 890 1 liver_2yr
chr20:1108303:G_A DHX34 2.874217 0.005444919 0.1322087 0.5825301 1 877 1 liver_2yr
chr20:1282275:A_T C5AR2 2.271459 0.02638626 0.2920733 0.2833126 1 930 1 liver_2yr
chr20:1327823:C_G C5AR1 3.48189 0.0008882008 0.04494508 0.4709431 0.8260267 930 1 liver_2yr
chr20:1252217:T_C INAFM1 2.475222 0.01589072 0.2298099 0.3580286 1 868 1 liver_2yr
chr20:1312558:C_G CCDC9 -4.476645 3.073977e-05 0.004945925 -0.5377012 0.02683582 873 0.1343443 liver_2yr
chr20:1418179:C_T BBC3 -2.600253 0.01148442 0.1968122 -0.7326158 1 794 1 liver_2yr
chr20:1461076:A_G SAE1 -6.269006 3.156058e-08 3.19777e-05 -0.7079224 2.493286e-05 790 0.0004783312 liver_2yr
chr20:1504084:T_G ZC3H4 3.06403 0.003160705 0.09742464 0.4873688 1 717 1 liver_2yr
chr20:1455249:C_T TMEM160 -3.187932 0.002191232 0.07852473 -0.553208 1 676 1 liver_2yr
chr20:1633557:T_C NPAS1 -2.970067 0.004148308 0.1138712 -0.5735746 1 673 1 liver_2yr
chr20:1633756:T_G ARHGAP35 3.765759 0.000355955 0.02571714 0.4087296 0.2089456 587 0.6209291 liver_2yr
chr20:1820454:C_G AP2S1 2.935882 0.004573756 0.1200556 0.2340217 1 732 1 liver_2yr
chr20:1785495:G_A SLC1A5 -3.810552 0.0003070306 0.02336516 -0.5625684 0.2533002 825 0.7123341 liver_2yr
chr20:1843686:T_C FKRP -3.924749 0.0002097269 0.01794881 -0.7756376 0.1906418 909 0.5822013 liver_2yr
chr20:1775413:G_A STRN4 4.708245 1.326628e-05 0.002644199 0.7858776 0.01232437 929 0.07389286 liver_2yr
chr20:1833264:C_T PRKD2 3.422778 0.001069013 0.05065972 0.6176866 0.9973895 933 1 liver_2yr
chr20:1998517:G_A DACT3 2.818465 0.006361917 0.1440838 0.8712092 1 864 1 liver_2yr
chr20:1955005:A_G GNG8 3.903038 0.0002255911 0.0188566 0.5702053 0.1933316 857 0.5882004 liver_2yr
chr20:1980562:T_C PTGIR 2.977925 0.004055847 0.1123506 0.4464936 1 882 1 liver_2yr
chr20:1956142:A_G CALM3 -2.927677 0.004681706 0.1216275 -0.3354589 1 919 1 liver_2yr
chr20:2079033:A_G PNMA8A 6.970872 1.824944e-09 3.870979e-06 0.6872707 2.025688e-06 1110 5.793672e-05 liver_2yr
chr20:2143626:A_G CCDC8 3.423017 0.00106822 0.05062907 1.24929 1 1222 1 liver_2yr
chr20:2178009:G_A LOC101008952 -3.139247 0.00253311 0.08557471 -0.6187855 1 1266 1 liver_2yr
chr20:2224573:G_A PPP5C 3.938079 0.0002005233 0.01739618 0.8190047 0.2584745 1289 0.7221438 liver_2yr
chr20:2318583:T_C HIF3A -3.431056 0.001041745 0.04989806 -0.5773684 1 1347 1 liver_2yr
chr20:2331393:G_A IGFL1 -3.475048 0.0009075419 0.04557249 -0.5805199 1 1448 1 liver_2yr
chr20:2316952:G_A LOC101023192 3.018865 0.003604336 0.1049765 0.4699367 1 1165 1 liver_2yr
chr20:2519382:G_A PGLYRP1 -3.206326 0.002073709 0.07612318 -0.5626296 1 1078 1 liver_2yr
chr20:2382283:G_C CCDC61 3.130574 0.002599021 0.08688565 0.4982148 1 1118 1 liver_2yr
chr20:2409708:A_C NOVA2 2.993419 0.003879122 0.1097651 0.6238743 1 943 1 liver_2yr
chr20:2597216:T_C MYPOP 3.307716 0.001525198 0.06334156 0.4452202 1 835 1 liver_2yr
chr20:2562066:C_A IRF2BP1 -2.382745 0.02007203 0.256924 -0.2218495 1 822 1 liver_2yr
chr20:2519382:G_A FOXA3 -4.476414 3.076531e-05 0.00494835 -0.7331006 0.0264274 859 0.1327725 liver_2yr
chr20:2620019:G_T SYMPK -2.33953 0.02234343 0.2705133 -0.3164911 1 903 1 liver_2yr
chr20:2650061:G_A RSPH6A 3.94455 0.0001961965 0.01711985 1.160906 0.1577419 804 0.5062687 liver_2yr
chr20:2590416:A_C DMWD 2.767256 0.007327376 0.1559859 0.5162638 1 820 1 liver_2yr
chr20:2770812:A_G DMPK 4.277932 6.224357e-05 0.007919919 0.4720719 0.05178665 832 0.2217468 liver_2yr
chr20:2713002:T_C SIX5 4.607813 1.914252e-05 0.003490658 0.4730848 0.01667313 871 0.093074 liver_2yr
chr20:2756048:A_C FBXO46 -3.61493 0.0005815032 0.03500452 -0.503872 0.5663841 974 1 liver_2yr
chr20:2820014:C_T QPCTL -4.393348 4.139291e-05 0.006029649 -0.5831385 0.04354535 1052 0.1937711 liver_2yr
chr20:2893916:C_G SNRPD2 -3.123784 0.002651739 0.08790502 -0.3173045 1 1088 1 liver_2yr
chr20:2841871:G_A GIPR 2.968347 0.004168804 0.1140979 0.8271285 1 1092 1 liver_2yr
chr20:2782138:T_C EML2 -4.567509 2.215571e-05 0.00391429 -0.610435 0.02468146 1114 0.1260314 liver_2yr
chr20:2852547:G_A LOC103880127 3.035266 0.003436932 0.1019886 0.5019744 1 1122 1 liver_2yr
chr20:2845129:T_C GPR4 -3.273701 0.001691846 0.06758192 -0.9619428 1 1092 1 liver_2yr
chr20:2923600:A_G OPA3 3.594728 0.0006204902 0.03648263 0.7086398 0.6428278 1036 1 liver_2yr
chr20:2990026:G_A VASP -5.599284 4.503739e-07 0.0001951915 -0.5983088 0.0003557954 790 0.004350796 liver_2yr
chr20:2930525:A_G RTN2 -2.689841 0.009044112 0.1735784 -0.8123538 1 735 1 liver_2yr
chr20:3117921:G_C FOSB 3.155529 0.002413574 0.08354128 0.5851474 1 855 1 liver_2yr
chr20:3091015:A_G ERCC1 -4.883753 6.934561e-06 0.001610804 -0.4521195 0.007288224 1051 0.04872791 liver_2yr
chr20:3099020:C_T CD3EAP 4.032567 0.00014556 0.0142121 0.4592787 0.154148 1059 0.4972442 liver_2yr
chr20:3128288:A_G PPP1R13L 3.802469 0.0003153549 0.02379261 0.5156729 0.3361683 1066 0.8673548 liver_2yr
chr20:3127647:T_C SNRNP70 5.053463 3.670374e-06 0.001013212 0.834807 0.004525571 1233 0.03354915 liver_2yr
chr20:3128589:G_C LIN7B 3.338559 0.001387573 0.05965565 0.8608126 1 1283 1 liver_2yr
chr20:3207386:G_A C20H19orf73 3.326986 0.001437782 0.06108065 1.086452 1 1302 1 liver_2yr
chr20:3243919:G_C PPFIA3 3.027323 0.00351708 0.1035297 0.85103 1 1301 1 liver_2yr
chr20:3254641:G_A HRC 3.840857 0.0002776569 0.02179986 0.4962718 0.3198608 1152 0.8372282 liver_2yr
chr20:3285324:G_A ERCC2 4.57794 2.133435e-05 0.003796405 0.6140213 0.01937159 908 0.10509 liver_2yr
chr20:3231685:A_G KLC3 -2.803114 0.006638298 0.1476094 -0.5066212 1 932 1 liver_2yr
chr20:3236076:C_T CKM -3.448963 0.0009849943 0.04811128 -0.4801811 0.9662794 981 1 liver_2yr
chr20:3283974:T_C MARK4 3.255189 0.001789593 0.06976065 0.6124346 1 961 1 liver_2yr
chr20:3481775:T_C EXOC3L2 3.698258 0.0004439973 0.02948176 0.6088686 0.3991536 899 0.9795588 liver_2yr
chr20:3498994:C_T BLOC1S3 2.875902 0.005419197 0.1318867 0.3973856 1 891 1 liver_2yr
chr20:3490125:C_T TRAPPC6A -4.243996 7.01067e-05 0.008599985 -0.5916074 0.06225475 888 0.2540611 liver_2yr
chr20:3473016:G_A NKPD1 4.516028 2.668202e-05 0.004448865 0.7072711 0.02307995 865 0.1197111 liver_2yr
chr20:3494679:A_G PPP1R37 -2.540002 0.01344691 0.2124546 -0.304693 1 840 1 liver_2yr
chr20:3473338:C_T GEMIN7 -2.387764 0.01982207 0.2555302 -0.5152649 1 802 1 liver_2yr
chr20:3623076:C_G ZNF296 -2.641997 0.01028124 0.1856227 -0.599476 1 778 1 liver_2yr
chr20:3620025:T_C CLASRP -3.187881 0.002191564 0.07852675 -0.3317818 1 765 1 liver_2yr
chr20:3537394:C_T RELB -4.121116 0.0001074344 0.01146189 -0.5548816 0.08046839 749 0.306284 liver_2yr
chr20:3675416:C_T CLPTM1 -3.852563 0.0002670472 0.0212545 -0.4630185 0.237939 891 0.6806431 liver_2yr
chr20:3696147:C_T APOC2 -4.113204 0.0001104045 0.01168192 -0.6374294 0.101793 922 0.3648362 liver_2yr
chr20:3697567:C_T APOC4 4.934901 5.729718e-06 0.001393943 0.4675424 0.005259881 918 0.03765661 liver_2yr
chr20:3642676:G_T APOC1 2.905655 0.004983253 0.1258176 0.5266024 1 937 1 liver_2yr
chr20:3732395:C_G APOE 4.492881 2.899909e-05 0.004725832 0.536335 0.02679516 924 0.1341873 liver_2yr
chr20:3717996:C_T TOMM40 3.177882 0.002258051 0.07994569 0.9346222 1 921 1 liver_2yr
chr20:3756080:C_T NECTIN2 -4.624124 1.804004e-05 0.00331981 -0.5716438 0.01737256 963 0.09630539 liver_2yr
chr20:3760680:A_G BCAM 3.842058 0.0002765494 0.02172206 0.5104687 0.2580206 933 0.7215817 liver_2yr
chr20:3807678:G_A CBLC -3.824227 0.0002934254 0.02266496 -0.4271985 0.2546933 868 0.7150779 liver_2yr
chr20:3815660:C_T BCL3 3.428222 0.001051008 0.05020517 0.4164638 0.9101729 866 1 liver_2yr
chr20:3980956:A_G LOC116271620 -3.121038 0.002673344 0.08820752 -0.5906525 1 1060 1 liver_2yr
chr20:3981997:G_C CEACAM19 5.87554 1.518692e-07 9.465036e-05 0.837344 0.000156729 1032 0.002204891 liver_2yr
chr20:3980953:T_C PVR 2.996838 0.003841106 0.1090742 0.3605978 1 1266 1 liver_2yr
chr20:4051516:G_A LOC108583295 4.39409 4.128378e-05 0.006017021 1.333102 0.05362763 1299 0.2277313 liver_2yr
chr20:3916772:G_A IGSF23 3.468797 0.000925558 0.04625092 0.5866188 1 1323 1 liver_2yr
chr20:4052068:G_A LOC100999467 -3.22652 0.001951507 0.07346187 -0.6181089 1 1463 1 liver_2yr
chr20:4269835:T_C SLC6A16 4.366848 4.547788e-05 0.006337993 0.6129708 0.05189026 1141 0.2220239 liver_2yr
chr20:4184647:A_G CD37 -3.714576 0.0004209815 0.02854552 -0.5627982 0.4348739 1033 1 liver_2yr
chr20:4262681:G_A TEAD2 4.978676 4.863232e-06 0.001256408 0.6991235 0.004945906 1017 0.03602605 liver_2yr
chr20:4302446:G_A DKKL1 4.999944 4.489938e-06 0.001187557 1.161202 0.004449528 991 0.03307129 liver_2yr
chr20:4331638:C_T SLC17A7 -4.243641 7.019379e-05 0.008605379 -1.159993 0.0711765 1014 0.2811611 liver_2yr
chr20:4397947:G_A PIH1D1 -6.618297 7.68702e-09 1.044619e-05 -1.197588 8.032936e-06 1045 0.0001875727 liver_2yr
chr20:4363147:C_T ALDH16A1 3.966615 0.0001821075 0.01645326 0.6112922 0.1975867 1085 0.5966958 liver_2yr
chr20:4336688:C_T FLT3LG 3.9054 0.0002238112 0.01875691 0.4042259 0.2399256 1072 0.6846922 liver_2yr
chr20:4339700:A_G RPL13A -3.821466 0.000296125 0.02282917 -0.3180946 0.322184 1088 0.840514 liver_2yr
chr20:4455305:C_T LOC116271770 -3.341232 0.001376213 0.0592799 -0.5257403 1 1087 1 liver_2yr
chr20:4496607:T_C LOC116271771 -3.041132 0.003378835 0.1010366 -0.9853678 1 1086 1 liver_2yr
chr20:4440033:G_C LOC116271775 -3.25056 0.001814855 0.07040327 -0.710903 1 1083 1 liver_2yr
chr20:4346016:G_A RPS11 -2.786839 0.006943316 0.1515026 -0.3654851 1 1081 1 liver_2yr
chr20:4434650:T_G LOC116271774 -3.130462 0.002599883 0.08689425 -0.7548085 1 1080 1 liver_2yr
chr20:4448795:G_C LOC110741949 -4.200294 8.16578e-05 0.009565167 -0.3687177 0.08851705 1084 0.3285968 liver_2yr
chr20:4453490:C_T FCGRT -5.454766 7.903806e-07 0.0003071218 -0.6081055 0.0008275284 1047 0.008837585 liver_2yr
chr20:4465007:G_A RCN3 4.901206 6.497921e-06 0.001539983 0.4978492 0.006634378 1021 0.04530098 liver_2yr
chr20:4431154:G_C NOSIP -3.629825 0.0005542632 0.03409351 -0.3359771 0.5476121 988 1 liver_2yr
chr20:4574384:G_A PRRG2 -3.359764 0.001299842 0.0569881 -0.5157755 1 953 1 liver_2yr
chr20:4566764:A_G PRR12 2.733919 0.008026304 0.1630483 0.358172 1 942 1 liver_2yr
chr20:4578483:C_T RRAS -4.04994 0.0001371759 0.01365735 -0.8304816 0.1124842 820 0.3951345 liver_2yr
chr20:4592365:T_C SCAF1 2.890519 0.005200799 0.1288076 0.3197586 1 828 1 liver_2yr
chr20:4581441:T_G IRF3 -6.788204 3.849173e-09 7.031648e-06 -0.636085 3.310289e-06 860 8.698139e-05 liver_2yr
chr20:4686848:A_G BCL2L12 3.528739 0.0007659082 0.0414266 0.8091196 0.6556175 856 1 liver_2yr
chr20:4658486:T_C PRMT1 -3.08433 0.002978371 0.0939987 -0.3950314 1 898 1 liver_2yr
chr20:4609760:C_T CPT1C -3.215718 0.002016008 0.07510949 -0.5113168 1 914 1 liver_2yr
chr20:4723903:C_T AP2A1 11.42479 2.743505e-17 5.199075e-13 1.326915 2.792888e-14 1018 1.139232e-11 liver_2yr
chr20:4723903:C_T FUZ -5.156064 2.488478e-06 0.000750406 -0.5056047 0.002433732 978 0.02057981 liver_2yr
chr20:4707770:A_C MED25 -4.363078 4.608996e-05 0.006401052 -0.4845019 0.04447681 965 0.196522 liver_2yr
chr20:4729997:T_G LOC110741951 4.822223 8.715065e-06 0.001927793 0.9390634 0.007895849 906 0.05207521 liver_2yr
chr20:4897530:A_G PTOV1 5.057477 3.615189e-06 0.0009986178 0.6025757 0.003532039 977 0.02769377 liver_2yr
chr20:4914237:T_C PNKP 5.172381 2.338724e-06 0.0007095557 0.7290668 0.002497757 1068 0.02098655 liver_2yr
chr20:4825781:G_A AKT1S1 4.121238 0.000107389 0.01145776 1.015411 0.1213496 1130 0.4189765 liver_2yr
chr20:4872401:A_G TBC1D17 -2.649539 0.01007653 0.1838618 -0.2468763 1 1166 1 liver_2yr
chr20:4936758:C_T IL4I1 -5.624076 4.087661e-07 0.0001790942 -0.8305237 0.000489293 1197 0.005671561 liver_2yr
chr20:4861098:A_G NUP62 -3.885053 0.0002395992 0.0196784 -0.4542035 0.2966238 1238 0.7972636 liver_2yr
chr20:4806712:G_C ATF5 -4.284797 6.076024e-05 0.007797921 -0.5189055 0.07388445 1216 0.289469 liver_2yr
chr20:4919179:T_C SIGLEC11 4.32527 5.268651e-05 0.007016571 0.4923477 0.06685918 1269 0.2681254 liver_2yr
chr20:4921146:T_C SIGLEC16 6.461542 1.45142e-08 1.761411e-05 0.5362771 1.918777e-05 1322 0.000388602 liver_2yr
chr20:4843452:G_A VRK3 4.567853 2.212818e-05 0.003911029 1.075432 0.02945261 1331 0.1441663 liver_2yr
chr20:5045694:C_A ZNF473 4.957823 5.258679e-06 0.001323391 0.6174739 0.007619826 1449 0.05052981 liver_2yr
chr20:4882197:C_T LOC108583306 3.527649 0.0007685617 0.04150627 0.4941256 1 1418 1 liver_2yr
chr20:5033871:G_A LOC116271621 -2.761313 0.007447728 0.157219 -0.5090518 1 1412 1 liver_2yr
chr20:5091437:G_A LOC116271622 -5.334269 1.258693e-06 0.0004319618 -1.177589 0.00176217 1400 0.01597328 liver_2yr
chr20:5038159:A_C LOC101025277 2.684205 0.009182444 0.1750285 0.4388987 1 1403 1 liver_2yr
chr20:5157088:T_A MYH14 3.690731 0.0004550139 0.03003861 0.6094812 0.6543099 1438 1 liver_2yr
chr20:5170909:G_A KCNC3 5.771937 2.287016e-07 0.00011532 1.049398 0.0003828464 1674 0.004622216 liver_2yr
chr20:5169166:G_A LOC100997216 -3.765208 0.0003566003 0.02575589 -0.8454761 0.5644983 1583 1 liver_2yr
chr20:5174255:C_T LOC101026906 -4.013334 0.0001554165 0.01478496 -0.9657496 0.2262865 1456 0.657855 liver_2yr
chr20:5237181:G_T NR1H2 -5.105136 3.019023e-06 0.0008641431 -0.6600514 0.004196442 1390 0.03156856 liver_2yr
chr20:5217951:C_T LOC100997559 4.433708 3.584689e-05 0.005476412 0.4500928 0.04864422 1357 0.211355 liver_2yr
chr20:5231148:G_A MYBPC2 2.870615 0.005500258 0.1328789 0.8472448 1 1259 1 liver_2yr
chr20:5341961:A_C FAM71E1 -4.23317 7.28113e-05 0.008811762 -0.6575951 0.07521407 1033 0.2931227 liver_2yr
chr20:5311140:T_A EMC10 -4.090058 0.0001195556 0.01236567 -0.7905761 0.1187187 993 0.4123861 liver_2yr
chr20:5368975:G_A LOC100999928 3.643866 0.0005297019 0.03333216 0.5333169 0.5138109 970 1 liver_2yr
chr20:5389581:A_C JOSD2 -5.790705 2.123851e-07 0.0001143562 -0.594919 0.0001998544 941 0.002706645 liver_2yr
chr20:5387070:C_T ASPDH -7.756417 7.225704e-11 2.673967e-07 -1.02811 6.878871e-08 952 3.159486e-06 liver_2yr
chr20:5313873:C_T LRRC4B -4.472126 3.124206e-05 0.00500946 -1.423865 0.03055474 978 0.1480476 liver_2yr
chr20:5516957:A_G SYT3 -3.547811 0.0007208531 0.03995458 -0.5682373 0.6141669 852 1 liver_2yr
chr20:5535976:G_A C20H19orf81 3.576671 0.0006574327 0.03753356 0.4074081 0.5594752 851 1 liver_2yr
chr20:5589996:A_G SHANK1 -3.001945 0.003784954 0.108255 -0.8773772 1 906 1 liver_2yr
chr20:5624456:T_C CLEC11A -2.693361 0.008958699 0.1728136 -0.3884588 1 928 1 liver_2yr
chr20:5761618:C_T LOC101004443 -3.086613 0.002958488 0.09358024 -0.3986399 1 1225 1 liver_2yr
chr20:5761650:A_G KLK7 -3.03087 0.00348108 0.1028051 -0.5854342 1 1155 1 liver_2yr
chr20:5885947:G_C KLK11 -3.021994 0.003571816 0.104334 -0.4964357 1 1013 1 liver_2yr
chr20:5996390:G_C KLK14 2.87519 0.005430046 0.131974 0.5212557 1 1096 1 liver_2yr
chr20:5942183:C_T CTU1 -3.036795 0.003421695 0.1017694 -0.4345848 1 1118 1 liver_2yr
chr20:5906866:C_T SIGLEC9 -3.321634 0.001461573 0.06184907 -0.8276234 1 1142 1 liver_2yr
chr20:6017148:A_G CD33 4.847386 7.938601e-06 0.001776948 0.9511455 0.009462812 1192 0.05997665 liver_2yr
chr20:6092088:G_A IGLON5 -7.654564 1.099404e-10 3.739478e-07 -0.8400861 1.287402e-07 1171 5.419108e-06 liver_2yr
chr20:6088001:A_G VSIG10L -2.545271 0.0132639 0.2112191 -0.4517723 1 1197 1 liver_2yr
chr20:6153657:G_A ETFB 3.444144 0.0009999729 0.04862255 0.3227494 1 1233 1 liver_2yr
chr20:6166009:C_T CLDND2 -3.098789 0.002854534 0.09184348 -0.8771081 1 1219 1 liver_2yr
chr20:6182190:C_T NKG7 2.751786 0.007644465 0.1589849 0.5568607 1 1212 1 liver_2yr
chr20:6229773:T_G C20H19orf84 4.054075 0.0001352503 0.0135148 0.9570464 0.1733909 1282 0.5420681 liver_2yr
chr20:6103987:C_T SIGLEC10 3.712781 0.0004234574 0.02858841 0.7775808 0.571244 1349 1 liver_2yr
chr20:6271344:A_G LOC101019156 -4.968996 5.043035e-06 0.001294727 -0.8196805 0.006964431 1381 0.04704836 liver_2yr
chr20:6200260:C_T LOC101019512 4.188192 8.516876e-05 0.009801336 0.6494052 0.1113156 1307 0.39214 liver_2yr
chr20:6259760:G_A LOC110741954 -3.818157 0.0002993916 0.02301407 -0.6495521 0.3948975 1319 0.972597 liver_2yr
chr20:6263004:G_A ZNF175 -6.467155 1.418824e-08 1.730377e-05 -1.03076 1.76076e-05 1241 0.0003621289 liver_2yr
chr20:6390387:G_A SIGLEC5 4.376665 4.392095e-05 0.006238618 1.29273 0.05332004 1214 0.2267822 liver_2yr
chr20:6420451:T_G SIGLEC14 -6.244628 3.481052e-08 3.467968e-05 -0.6838134 3.867448e-05 1111 0.0006927576 liver_2yr
chr20:6468852:C_T LOC101021254 -3.128118 0.002617977 0.08724696 -0.680405 1 1006 1 liver_2yr
chr20:6367274:G_A LOC110741955 3.108573 0.002773484 0.09020515 0.9862964 1 1011 1 liver_2yr
chr20:6405537:A_G FPR1 3.542997 0.0007319812 0.04030869 0.4742183 0.7956636 1087 1 liver_2yr
chr20:6472971:T_C FPR3 3.939462 0.0001995907 0.01734144 0.7186748 0.1951997 978 0.5920136 liver_2yr
chr20:6593902:A_G ZNF577 -3.764659 0.0003572449 0.02578633 -0.9277246 0.3697485 1035 0.9263719 liver_2yr
chr20:6693105:C_T ZNF649 -4.159052 9.423193e-05 0.01045569 -1.184218 0.1055398 1120 0.3757496 liver_2yr
chr20:6631085:A_G LOC110741956 -3.881438 0.000242514 0.01986198 -0.6595902 0.2582774 1065 0.7217107 liver_2yr
chr20:6665334:G_A ZNF613 -2.77925 0.007089907 0.1530894 -0.6635045 1 1055 1 liver_2yr
chr20:6712566:A_G ZNF350 -2.734875 0.008005442 0.1629285 -0.8132941 1 1031 1 liver_2yr
chr20:6797126:G_A ZNF615 -4.321679 5.335845e-05 0.007089086 -0.6778548 0.05634653 1056 0.2370588 liver_2yr
chr20:6685296:A_G ZNF614 -3.26507 0.00173678 0.06862338 -0.684112 1 997 1 liver_2yr
chr20:6809821:G_A ZNF432 -3.344548 0.001362244 0.05881335 -0.5043598 1 979 1 liver_2yr
chr20:6785388:T_C LOC108583312 -5.939926 1.176395e-07 7.917736e-05 -1.092629 0.0001126986 958 0.001681949 liver_2yr
chr20:6811293:T_C ZNF841 6.279013 3.031521e-08 3.080636e-05 0.6069372 2.788999e-05 920 0.000526224 liver_2yr
chr20:6853987:C_T ZNF616 -2.886219 0.005264188 0.1296921 -0.6654962 1 856 1 liver_2yr
chr20:6880856:C_T ZNF836 7.542232 1.746235e-10 5.292395e-07 1.088231 1.681625e-07 963 6.925383e-06 liver_2yr
chr20:6968925:A_G PPP2R1A -2.782115 0.007034236 0.1524686 -0.207329 1 1071 1 liver_2yr
chr20:6990108:A_G ZNF766 -2.176461 0.03310416 0.3232626 -0.3999111 1 1111 1 liver_2yr
chr20:7071389:T_A ZNF880 3.836971 0.0002812666 0.02200538 0.8183919 0.3192376 1135 0.8360286 liver_2yr
chr20:7023288:T_G ZNF480 5.590889 4.653894e-07 0.0002008412 0.909098 0.000547298 1176 0.006221837 liver_2yr
chr20:6994993:G_A ZNF610 3.043872 0.003352013 0.1006008 0.9777585 1 1146 1 liver_2yr
chr20:7116564:C_A ZNF528 7.31157 4.511048e-10 1.145696e-06 0.8449975 5.999694e-07 1330 2.051632e-05 liver_2yr
chr20:7091490:A_G LOC116271719 -4.183498 8.65695e-05 0.009891576 -0.9815277 0.1463025 1690 0.4812699 liver_2yr
chr20:7180806:A_G LOC101004548 -5.114534 2.913409e-06 0.0008410036 -0.817352 0.005028543 1726 0.03642664 liver_2yr
chr20:7266435:G_A ZNF701 -4.595669 2.000574e-05 0.003602733 -0.6686408 0.03517009 1758 0.1641782 liver_2yr
chr20:7348938:G_A ZNF83 5.771625 2.289823e-07 0.0001154278 0.6751985 0.0003398097 1484 0.004200303 liver_2yr
chr20:7237211:A_G LOC101006630 -3.491448 0.0008618388 0.04409541 -1.363608 1 1434 1 liver_2yr
chr20:7440441:C_T LOC101006961 3.344286 0.001363343 0.0588431 1.040283 1 1536 1 liver_2yr
chr20:7497623:C_T LOC101008018 4.910949 6.265999e-06 0.001496217 0.7362276 0.009135826 1458 0.05853215 liver_2yr
chr20:7445037:G_A LOC108583365 6.863638 2.82914e-09 5.544131e-06 0.7429813 4.065474e-06 1437 0.0001039548 liver_2yr
chr20:7529280:A_G LOC101014050 3.297049 0.00157572 0.06447527 0.7010876 1 1684 1 liver_2yr
chr20:7585172:C_G LOC101003513 3.675177 0.0004786124 0.03116582 0.4563528 0.8787324 1836 1 liver_2yr
chr20:7521746:T_C LOC116271721 7.306447 4.607034e-10 1.168353e-06 1.161609 8.536834e-07 1853 2.749117e-05 liver_2yr
chr20:7569881:G_A LOC100999951 3.742817 0.0003838167 0.0269397 0.8467801 0.6835775 1781 1 liver_2yr
chr20:7577825:C_T LOC101010106 -3.213917 0.002026952 0.07523052 -0.7465258 1 1764 1 liver_2yr
chr20:7672590:T_C ZNF320 4.049749 0.0001372655 0.0136639 0.4025502 0.2518821 1835 0.7090108 liver_2yr
chr20:7620980:T_C ZNF888 -4.760941 1.092971e-05 0.002303339 -0.5503775 0.02248242 2057 0.1172865 liver_2yr
chr20:7691024:T_G LOC116271724 -5.048363 3.741681e-06 0.001029272 -1.01909 0.006274799 1677 0.0432595 liver_2yr
chr20:7706351:G_A LOC101014756 5.080792 3.310381e-06 0.0009311259 1.386396 0.005601165 1692 0.03957678 liver_2yr
chr20:7924099:A_T ZNF160 4.102369 0.0001146009 0.01198487 0.5976076 0.1508148 1316 0.4894409 liver_2yr
chr20:7982824:C_T ZNF415 4.61135 1.889799e-05 0.003453415 1.103168 0.02392486 1266 0.1233095 liver_2yr
chr20:8027798:G_A ZNF347 -3.027277 0.003517542 0.1035415 -0.5334501 1 1245 1 liver_2yr
chr20:7934344:T_G ZNF665 3.179082 0.002249972 0.07981212 0.8446519 1 1165 1 liver_2yr
chr20:8060401:C_T LOC101016180 3.414499 0.001096962 0.05148195 0.8487331 1 1214 1 liver_2yr
chr20:7932333:A_T LOC116271628 2.927747 0.004680781 0.1216275 0.6642208 1 1221 1 liver_2yr
chr20:8036905:C_T ZNF677 -3.277439 0.001672728 0.06707438 -0.6466708 1 1248 1 liver_2yr
chr20:8076638:T_C LOC101016916 4.197619 8.24214e-05 0.009622585 0.8327162 0.1094556 1328 0.386957 liver_2yr
chr20:8127549:C_T LOC110740375 4.60087 1.963151e-05 0.003560251 0.7419379 0.02883869 1469 0.1421008 liver_2yr
chr20:8200207:C_T LOC103880187 3.784428 0.0003347197 0.02468343 0.8829374 0.5375598 1606 1 liver_2yr
chr20:8180643:G_A LOC103880190 -4.42672 3.675249e-05 0.005582124 -0.4742008 0.06960921 1894 0.2764106 liver_2yr
chr20:8259360:T_C LOC101020089 -4.334466 5.100244e-05 0.006875657 -0.8146073 0.09955677 1952 0.3581702 liver_2yr
chr20:8234854:G_T ZNF845 4.93373 5.754851e-06 0.001394829 1.069538 0.01089969 1894 0.0670979 liver_2yr
chr20:8263942:G_C LOC101017246 -3.469555 0.0009233555 0.04617832 -0.4809754 1 1776 1 liver_2yr
chr20:8334659:A_C LOC101017962 -3.971499 0.0001791234 0.01625253 -1.682081 0.3188397 1780 0.835479 liver_2yr
chr20:8278389:G_C LOC116271630 5.13565 2.689141e-06 0.0007882725 0.8578423 0.004520446 1681 0.03352566 liver_2yr
chr20:8302114:T_C ZNF331 5.43728 8.457713e-07 0.000314492 0.5657238 0.001351542 1598 0.01316352 liver_2yr
chr20:8366457:G_A LOC101020790 3.912833 0.0002182962 0.01842726 0.8908595 0.2582444 1183 0.7217107 liver_2yr
chr20:8535812:C_T NLRP12 -4.191873 8.408578e-05 0.00972741 -1.414886 0.1125068 1338 0.3951345 liver_2yr
chr20:8563776:G_A MYADM 3.471333 0.0009182066 0.04598791 0.5782149 1 1178 1 liver_2yr
chr20:8635072:T_C PRKCG 2.744237 0.007803717 0.1606996 0.4426573 1 1034 1 liver_2yr
chr20:8890598:A_G VSTM1 3.604579 0.000601178 0.03579861 1.313803 0.7105923 1182 1 liver_2yr
chr20:8941280:C_T OSCAR 3.923009 0.0002109578 0.01799364 1.010407 0.3704419 1756 0.9278378 liver_2yr
chr20:8838990:C_T NDUFA3 3.776588 0.0003434857 0.02511188 0.36347 0.6213656 1809 1 liver_2yr
chr20:8854671:C_T TFPT -4.423849 3.713105e-05 0.005629649 -0.5350715 0.06794982 1830 0.271103 liver_2yr
chr20:8969222:C_G PRPF31 4.230554 7.347996e-05 0.008871788 0.6542506 0.1343948 1829 0.4520818 liver_2yr
chr20:9036166:C_T TMC4 -3.781641 0.0003378115 0.02484662 -1.271886 0.8729049 2584 1 liver_2yr
chr20:8961011:G_C MBOAT7 4.345601 4.903316e-05 0.006691784 0.8663747 0.1348412 2750 0.4531383 liver_2yr
chr20:8973602:C_G TSEN34 5.539641 5.68358e-07 0.0002363468 0.5882093 0.001728945 3042 0.01577225 liver_2yr
chr20:8941235:T_A RPS9 4.826881 8.565946e-06 0.001899681 0.4451842 0.02720545 3176 0.1357657 liver_2yr
chr20:8999335:G_A LOC101016809 -12.47534 5.053159e-19 2.293195e-14 -0.9816031 1.644298e-15 3254 9.087133e-13 liver_2yr
chr20:9076658:C_T LOC101004814 -3.963627 0.0001839572 0.01655929 -0.7658352 0.6164406 3351 1 liver_2yr
chr20:9067326:C_G LOC116271753 4.070215 0.0001279792 0.01297087 0.5135154 0.4280903 3345 1 liver_2yr
chr20:9076810:T_C LOC101006962 3.885899 0.0002389223 0.01963964 0.8445962 0.7915494 3313 1 liver_2yr
chr20:9144873:C_T LOC101005717 7.472364 2.328225e-10 6.560474e-07 1.339885 5.464344e-07 2347 1.892491e-05 liver_2yr
chr20:9179488:C_T CDC42EP5 -3.654618 0.0005115987 0.03262393 -0.4114449 1 2036 1 liver_2yr
chr20:9278267:A_G LENG9 -3.287461 0.001622467 0.06583219 -0.7708689 1 2080 1 liver_2yr
chr20:9183291:G_A LENG8 3.330061 0.001424277 0.06075236 0.2959535 1 2079 1 liver_2yr
chr20:9241855:A_G TTYH1 -3.391171 0.001179467 0.05349669 -0.5193845 1 2052 1 liver_2yr
chr20:9283511:G_A LOC101002582 -9.302953 1.263803e-13 1.068344e-09 -1.035499 2.52887e-10 2001 2.533603e-08 liver_2yr
chr20:9283511:G_A LOC108583315 -9.125435 2.605245e-13 2.051475e-09 -1.077629 5.450173e-10 2092 4.940337e-08 liver_2yr
chr20:9307574:T_C LOC101002234 4.860895 7.550073e-06 0.001712567 0.7750193 0.02478689 3283 0.1264589 liver_2yr
chr20:9403200:G_C LOC110741959 6.22443 3.7753e-08 3.705454e-05 1.016671 0.0001251512 3315 0.001834123 liver_2yr
chr20:9370151:A_C LOC103875530 3.450553 0.0009800992 0.04797137 0.7569447 1 3241 1 liver_2yr
chr20:9486618:G_A LOC101022334 4.168507 9.119358e-05 0.01022146 0.4511894 0.2973823 3261 0.7984255 liver_2yr
chr20:9493433:T_C LOC116271728 -3.559005 0.0006955928 0.03896525 -0.7702608 1 3041 1 liver_2yr
chr20:9572403:C_T NCR1 3.607951 0.0005947 0.03554296 0.7709772 1 2149 1 liver_2yr
chr20:9639301:A_G RDH13 -3.525316 0.0007742722 0.04158041 -0.6368375 1 1810 1 liver_2yr
chr20:9685782:G_A EPS8L1 3.088562 0.002941615 0.09329627 0.9020651 1 1523 1 liver_2yr
chr20:9765645:A_G PPP1R12C -3.731238 0.0003986595 0.02764874 -0.614029 0.5142708 1290 1 liver_2yr
chr20:9848331:G_A TNNT1 -5.266967 1.629777e-06 0.0005291923 -0.6099943 0.001836759 1127 0.01650963 liver_2yr
chr20:9820935:C_T TNNI3 3.519485 0.0007887205 0.04188538 0.9580298 0.9022963 1144 1 liver_2yr
chr20:9918583:G_C DNAAF3 -4.647644 1.655843e-05 0.003103795 -1.475088 0.0189594 1145 0.103279 liver_2yr
chr20:9919415:C_T TMEM86B -5.648911 3.708915e-07 0.0001650778 -0.5645324 0.0004153984 1120 0.004955854 liver_2yr
chr20:9953692:C_T PPP6R1 -2.948496 0.004412263 0.1177068 -0.3234206 1 1088 1 liver_2yr
chr20:9916087:T_C HSPBP1 -3.6365 0.0005424554 0.03385257 -0.628418 0.5907339 1089 1 liver_2yr
chr20:9910364:G_A BRSK1 3.722036 0.0004108437 0.02812726 0.6703998 0.4359052 1061 1 liver_2yr
chr20:10017990:T_C TMEM150B 3.443037 0.001003444 0.04871442 0.7650799 0.9723374 969 1 liver_2yr
chr20:10130378:T_C KMT5C -2.775711 0.007159228 0.1538908 -0.3885601 1 972 1 liver_2yr
chr20:10144506:C_T TMEM238 -3.298114 0.001570605 0.06444638 -0.840055 1 930 1 liver_2yr
chr20:10130510:G_C RPL28 3.034392 0.003445664 0.10213 0.5037631 1 961 1 liver_2yr
chr20:10099401:G_A LOC103880205 4.126225 0.0001055577 0.01132614 0.9821768 0.09922426 940 0.3573492 liver_2yr
chr20:10112940:T_A UBE2S 3.440181 0.00101245 0.04889697 0.6625445 0.951703 940 1 liver_2yr
chr20:10133592:C_A SHISA7 -3.748398 0.0003768537 0.026786 -0.4864963 0.3565036 946 0.9036277 liver_2yr
chr20:10200177:C_G SSC5D 3.759304 0.0003635919 0.02614075 0.4472338 0.3454123 950 0.8836241 liver_2yr
chr20:10214147:C_T NAT14 2.718847 0.008361894 0.1665631 0.6416436 1 962 1 liver_2yr
chr20:10128482:C_T ZNF628 3.316867 0.001483078 0.06242058 0.7662826 1 950 1 liver_2yr
chr20:10277572:T_C ZNF579 3.324802 0.001447446 0.0613974 0.3803361 1 981 1 liver_2yr
chr20:10296961:G_A FIZ1 -4.196115 8.285398e-05 0.009667198 -0.6785916 0.07788274 940 0.2998398 liver_2yr
chr20:10270666:C_T ZNF524 2.579187 0.01213891 0.2020793 0.435229 1 953 1 liver_2yr
chr20:10254516:A_G ZNF865 3.855227 0.0002646884 0.02111256 0.5301883 0.2546302 962 0.7150718 liver_2yr
chr20:10274173:T_G ZNF784 3.409942 0.001112637 0.05178076 0.5045119 1 937 1 liver_2yr
chr20:10285069:C_A LOC108583202 4.273705 6.317444e-05 0.007984166 1.377696 0.05894175 933 0.2448035 liver_2yr
chr20:10364241:T_G ZNF581 4.271231 6.372542e-05 0.008014448 0.3300251 0.0604117 948 0.249271 liver_2yr
chr20:10249524:T_C ZNF580 4.091142 0.0001191111 0.0123471 0.4522052 0.1162525 976 0.4049891 liver_2yr
chr20:10383600:C_A CCDC106 -3.736283 0.0003921264 0.02732753 -0.7072511 0.3803626 970 0.9462664 liver_2yr
chr20:10389134:C_T U2AF2 4.154857 9.561099e-05 0.01057469 0.654944 0.09436805 987 0.3442596 liver_2yr
chr20:10339794:A_G EPN1 2.786689 0.00694618 0.151544 0.2467339 1 1131 1 liver_2yr
chr20:10754225:A_C ZNF787 4.503085 2.795443e-05 0.004603882 0.577183 0.04181983 1496 0.1875052 liver_2yr
chr20:10716664:C_T ZNF444 4.18131 8.722995e-05 0.009941143 0.4575193 0.1341597 1538 0.4515567 liver_2yr
chr20:10896530:T_C LOC101005017 4.08332 0.0001223544 0.01256996 0.8882367 0.188181 1538 0.5767293 liver_2yr
chr20:10877725:T_C LOC116271634 -4.254962 6.746624e-05 0.008388862 -0.7883146 0.09236128 1369 0.3386844 liver_2yr
chr20:10889049:A_G LOC101006296 4.765894 1.0732e-05 0.002269717 1.078859 0.0147565 1375 0.08452303 liver_2yr
chr20:11048818:G_C ZNF582 -3.532457 0.0007569195 0.04109896 -0.5063816 0.7818978 1033 1 liver_2yr
chr20:11050690:G_A ZNF583 -2.807607 0.006556274 0.1464964 -1.270388 1 856 1 liver_2yr
chr20:11085469:A_G ZNF667 3.0789 0.003026153 0.09482278 0.7094228 1 787 1 liver_2yr
chr20:11133645:G_T ZNF471 -5.266829 1.630639e-06 0.0005293725 -0.395889 0.001381151 847 0.01336075 liver_2yr
chr20:11072136:T_C ZFP28 3.882748 0.0002414538 0.01980525 0.6144135 0.2042699 846 0.6098905 liver_2yr
chr20:11190662:A_G ZNF470 -2.321057 0.02338222 0.2762004 -0.5018535 1 911 1 liver_2yr
chr20:11233255:A_G ZNF71 -3.196466 0.002135951 0.07765389 -0.954391 1 977 1 liver_2yr
chr20:11221726:C_T SMIM17 2.743328 0.007823089 0.160866 0.4868234 1 974 1 liver_2yr
chr20:11336662:T_C ZNF835 -5.978647 1.008556e-07 7.068843e-05 -0.9298712 0.0001070078 1061 0.001622351 liver_2yr
chr20:11300172:G_A PEG3 3.217852 0.002003111 0.07477162 0.9109506 1 1051 1 liver_2yr
chr20:11573075:A_G LOC101006776 -2.623368 0.01080325 0.1902513 -0.5030094 1 1011 1 liver_2yr
chr20:11624449:A_G ZNF264 -4.529039 2.54597e-05 0.004295578 -0.6810683 0.02128431 836 0.1127203 liver_2yr
chr20:11747106:C_G AURKC 2.355529 0.02147713 0.265629 0.4860744 1 723 1 liver_2yr
chr20:11731944:C_T LOC101016555 -2.655653 0.009913294 0.182195 -0.5944281 1 706 1 liver_2yr
chr20:11741762:A_G LOC108583327 2.461946 0.01643835 0.2334526 0.5095299 1 786 1 liver_2yr
chr20:11705024:C_T ZNF460 3.066158 0.003141114 0.09704282 0.9320005 1 782 1 liver_2yr
chr20:11901496:A_C ZNF543 2.736252 0.007975464 0.1625555 0.3938621 1 836 1 liver_2yr
chr20:11907734:G_A ZNF304 -3.425934 0.00105854 0.05029749 -0.8252243 0.9495108 897 1 liver_2yr
chr20:11956162:G_A ZNF547 2.870249 0.00550592 0.1329747 0.7397566 1 1012 1 liver_2yr
chr20:11925637:T_C TRAPPC2B -3.812864 0.000304689 0.02324108 -0.6738559 0.3083453 1012 0.8168504 liver_2yr
chr20:11956458:G_A ZNF548 3.738075 0.0003898296 0.02724012 0.8242371 0.4319312 1108 1 liver_2yr
chr20:11961344:A_T LOC101019037 -2.793538 0.006816235 0.1499996 -0.41317 1 1189 1 liver_2yr
chr20:11982657:T_A LOC108583163 3.304036 0.001542455 0.06372978 0.3970045 1 1166 1 liver_2yr
chr20:11868025:C_T LOC116271636 -3.415772 0.00109262 0.05132228 -0.9521952 1 1182 1 liver_2yr
chr20:12015611:G_A ZNF772 -3.697128 0.0004456347 0.02956316 -1.029135 0.5138168 1153 1 liver_2yr
chr20:11978526:C_G LOC101020560 3.95189 0.0001913974 0.01687874 0.7933005 0.2199157 1149 0.6454578 liver_2yr
chr20:11951102:T_A ZNF549 3.839971 0.0002784759 0.02183748 1.015617 0.3091082 1110 0.8183411 liver_2yr
chr20:11984964:A_G ZNF550 3.399951 0.001147749 0.05277207 0.6836036 1 1105 1 liver_2yr
chr20:12089982:C_G ZNF416 2.982771 0.003999785 0.1113361 0.7985538 1 1081 1 liver_2yr
chr20:11982108:A_T ZIK1 3.243616 0.001853373 0.07123578 0.6765977 1 1057 1 liver_2yr
chr20:12135969:C_T ZNF530 3.543184 0.0007315445 0.04030869 1.009183 0.6964304 952 1 liver_2yr
chr20:12000507:G_A ZNF134 4.0089 0.0001577785 0.0149384 0.5986718 0.1326917 841 0.4480241 liver_2yr
chr20:12111268:A_G ZNF211 3.523404 0.0007789821 0.04165728 0.5570638 0.6224067 799 1 liver_2yr
chr20:12177745:A_T ZNF551 -3.28411 0.001639111 0.06627832 -0.3552947 1 861 1 liver_2yr
chr20:12176358:G_A ZNF154 -4.716313 1.287932e-05 0.002587408 -0.6296122 0.01132092 879 0.06907053 liver_2yr
chr20:12176358:G_A ZNF671 -3.987211 0.0001698384 0.01566232 -0.6783795 0.150307 885 0.4886261 liver_2yr
chr20:12263628:G_T ZNF776 3.244522 0.001848306 0.07108645 0.5405926 1 839 1 liver_2yr
chr20:12155263:A_G ZNF586 4.198645 8.212781e-05 0.009601961 0.5671868 0.06061033 738 0.24991 liver_2yr
chr20:12270201:G_A ZNF552 -4.681258 1.464491e-05 0.00284885 -0.666855 0.01142303 780 0.06959436 liver_2yr
chr20:12307098:T_C LOC108583328 5.307467 1.39529e-06 0.0004682173 1.206344 0.001130185 810 0.01136287 liver_2yr
chr20:12379222:A_G ZNF814 3.386842 0.001195408 0.0539639 0.5334888 0.9252462 774 1 liver_2yr
chr20:12414387:T_C ZNF418 -3.746817 0.0003788136 0.02681547 -0.6477956 0.2750187 726 0.7554304 liver_2yr
chr20:12453951:C_T ZNF135 3.511408 0.000809156 0.04239849 0.3580037 0.5696458 704 1 liver_2yr
chr20:12398676:T_C ZSCAN18 -4.738835 1.185643e-05 0.002420832 -0.6569803 0.007955666 671 0.05238709 liver_2yr
chr20:12624579:G_A ZNF329 -2.320996 0.02338571 0.2762247 -0.575626 1 586 1 liver_2yr
chr20:12499422:G_A ZNF274 -3.334065 0.00140687 0.06025877 -0.6424167 1 750 1 liver_2yr
chr20:12608144:G_A LOC103880228 5.217599 1.968429e-06 0.0006167413 1.22998 0.001570806 798 0.01457804 liver_2yr
chr20:12678034:C_T ZNF8 -7.478793 2.267422e-10 6.399599e-07 -0.8411218 1.959052e-07 864 7.878517e-06 liver_2yr
chr20:12734998:T_G LOC110741969 2.567469 0.01251743 0.2053368 0.3865601 1 882 1 liver_2yr
chr20:12650278:G_A LOC108583330 -4.742479 1.169855e-05 0.002401105 -0.6336792 0.01031812 882 0.06411682 liver_2yr
chr20:12731763:T_C ZSCAN22 5.423523 8.920229e-07 0.0003292241 0.4820035 0.0007715998 865 0.008345358 liver_2yr
chr20:12817408:G_A A1BG -4.930794 5.818356e-06 0.00140626 -0.6205313 0.004951421 851 0.03605089 liver_2yr
chr20:12711476:G_A ZNF497 3.278742 0.00166611 0.06691275 0.4305893 1 879 1 liver_2yr
chr20:12781787:G_A LOC108583331 -3.165435 0.002343452 0.08193145 -0.6732364 1 901 1 liver_2yr
chr20:12846809:A_G ZNF837 -2.809034 0.006530437 0.1461645 -0.489653 1 904 1 liver_2yr
chr20:12756499:G_A RPS5 -4.005057 0.0001598538 0.01505669 -0.4903076 0.143229 896 0.4740724 liver_2yr
chr20:12732854:G_C LOC101010361 3.940454 0.0001989247 0.01730363 0.5672708 0.1802257 906 0.5585433 liver_2yr
chr20:12854888:C_G LOC103880233 -2.715641 0.008434918 0.1674394 -0.504316 1 908 1 liver_2yr
chr20:12834222:T_A ZNF132 3.122799 0.002659468 0.08805527 0.6819121 1 920 1 liver_2yr
chr20:12846978:G_C LOC101011289 -2.919375 0.004793352 0.1230533 -0.5240602 1 790 1 liver_2yr
chr20:12932447:C_T LOC101011646 -2.207902 0.03073117 0.3125274 -0.5275406 1 773 1 liver_2yr
chr20:12854719:G_C ZNF446 3.306336 0.001531649 0.06346188 0.3418401 1 771 1 liver_2yr
chr20:12888198:A_G LOC116271641 -3.489062 0.0008683481 0.04427924 -1.02464 0.666023 767 1 liver_2yr
chr20:12884181:C_T SLC27A5 -6.529521 1.102116e-08 1.403688e-05 -0.8234728 8.530381e-06 774 0.0001964334 liver_2yr
chr20:12915646:T_C ZBTB45 4.803193 9.351107e-06 0.002033791 0.5681149 0.008257027 883 0.05390983 liver_2yr
chr20:12951895:G_A TRIM28 3.232417 0.001917118 0.07276824 0.4229634 1 794 1 liver_2yr
chr20:13002131:G_A CHMP2A 3.354009 0.001323121 0.05765614 0.9684106 0.9857252 745 1 liver_2yr
chr20:12937593:T_G UBE2M -3.345859 0.001356758 0.05867491 -0.3719991 0.9795791 722 1 liver_2yr
chr20:13000148:C_T LOC110741972 -4.032551 0.0001455676 0.0142121 -1.124386 0.1030618 708 0.3685359 liver_2yr
chr20:12914071:T_C MZF1 4.495615 2.87155e-05 0.004701386 0.5585428 0.01995727 695 0.1073494 liver_2yr
chr20:13084283:T_C ZNF227 -3.496302 0.0008487353 0.04360351 -0.4670929 0.4506785 531 1 liver_2yr
chr20:13240628:T_G ZNF226 3.574901 0.0006611644 0.03767676 0.698426 0.4482695 678 1 liver_2yr
chr20:13161295:C_T ZNF234 3.02583 0.003532339 0.1038323 0.5716096 1 734 1 liver_2yr
chr20:13225744:T_C ZNF225 -4.088766 0.0001200874 0.01240729 -0.7027015 0.09919221 826 0.3573089 liver_2yr
chr20:13189966:G_T LOC116271644 2.868479 0.005533317 0.1334137 0.6606032 1 887 1 liver_2yr
chr20:13284270:A_G LOC101006178 3.71581 0.0004192889 0.02845465 0.3707376 0.3719092 887 0.9301531 liver_2yr
chr20:13317727:G_A ZNF223 3.966245 0.0001823355 0.01646868 0.5908785 0.1518855 833 0.492356 liver_2yr
chr20:13240734:C_T ZNF222 2.617521 0.01097199 0.19192 0.649463 1 769 1 liver_2yr
chr20:13430791:T_C LOC103880120 -5.213617 1.998581e-06 0.0006239213 -0.8728172 0.001586873 794 0.01468737 liver_2yr
chr20:13270316:G_C ZNF230 -3.267797 0.001722464 0.0682673 -0.5469564 1 821 1 liver_2yr
chr20:13451713:C_A ZNF155 -3.65542 0.0005102713 0.03256337 -0.5204519 0.4281177 839 1 liver_2yr
chr20:13378976:T_A ZNF221 -2.466749 0.01623834 0.2322217 -0.4498564 1 990 1 liver_2yr
chr20:13517849:C_T ZNF45 -4.930758 5.819139e-06 0.00140626 -0.598564 0.006366138 1094 0.04369578 liver_2yr
chr20:13464495:G_T ZNF283 4.280134 6.176413e-05 0.007874602 0.6230097 0.07368461 1193 0.2889368 liver_2yr
chr20:13564274:T_C KCNN4 -3.672227 0.0004832167 0.03136793 -0.5842343 0.5822761 1205 1 liver_2yr
chr20:13621766:C_T LOC103880114 -3.009891 0.003699109 0.1066524 -0.8562588 1 1106 1 liver_2yr
chr20:13593992:C_T SMG9 3.469131 0.0009245862 0.04621575 0.4582141 1 1108 1 liver_2yr
chr20:13609561:G_T PLAUR -3.581223 0.0006479276 0.03720027 -0.6667732 0.5870224 906 1 liver_2yr
chr20:13624576:G_A CADM4 -3.674989 0.0004789039 0.03117786 -0.6737541 0.4348447 908 1 liver_2yr
chr20:13673859:C_G ZNF428 -3.383139 0.001209208 0.05441225 -0.5709789 1 903 1 liver_2yr
chr20:13757183:G_A SRRM5 -3.488948 0.0008686607 0.04427924 -0.5263962 0.7826633 901 1 liver_2yr
chr20:13832860:G_T ZNF576 -2.722325 0.008283339 0.1658335 -0.4900762 1 891 1 liver_2yr
chr20:13665334:T_C IRGQ -4.521424 2.61683e-05 0.004385101 -0.9584402 0.02376082 908 0.1227224 liver_2yr
chr20:13687013:A_G XRCC1 3.927899 0.000207516 0.0178155 0.4946391 0.182199 878 0.5629276 liver_2yr
chr20:13734000:G_A ZNF575 -5.600849 4.476289e-07 0.0001942459 -1.276089 0.0004145044 926 0.004948633 liver_2yr
chr20:13849068:G_A ETHE1 10.42195 1.399289e-15 1.761362e-11 0.985272 1.332123e-12 952 3.221862e-10 liver_2yr
chr20:13855447:C_T PHLDB3 -7.583443 1.473653e-10 4.706121e-07 -1.561678 1.445653e-07 981 6.026018e-06 liver_2yr
chr20:13892908:C_G LYPD3 -8.448331 4.178791e-12 2.287714e-08 -0.9164489 4.174612e-09 999 2.740209e-07 liver_2yr
chr20:13970540:C_T TEX101 -6.893865 2.500466e-09 5.078961e-06 -0.6941579 3.965738e-06 1586 0.0001018606 liver_2yr
chr20:14032433:C_T CD177 3.623835 0.0005650679 0.03439419 0.6880616 1 2332 1 liver_2yr
chr20:13914495:G_C LOC116271647 4.353013 4.776338e-05 0.006575878 0.5246045 0.1241848 2600 0.4259738 liver_2yr
chr20:14113276:A_G LOC108583361 -4.077583 0.0001247869 0.01276966 -0.5285452 0.3041057 2437 0.8094772 liver_2yr
chr20:14136459:G_C CEACAM1 -3.747355 0.0003781456 0.02681547 -0.4625824 0.3410873 902 0.8766138 liver_2yr
chr20:14267796:T_C LIPE 3.89283 0.0002334428 0.01932 0.7298961 0.1148539 492 0.4009938 liver_2yr
chr20:14325122:C_G LOC103880109 9.437184 7.323746e-14 6.314878e-10 0.7931677 3.515398e-11 480 4.713205e-09 liver_2yr
chr20:14306553:G_A CNFN -4.794688 9.649847e-06 0.002084568 -1.226413 0.004255583 441 0.03190663 liver_2yr
chr20:14416728:G_C MEGF8 -3.65455 0.0005117103 0.03262501 -0.6002838 0.2195237 429 0.6445382 liver_2yr
chr20:14479892:G_A PRR19 2.703864 0.008708201 0.170163 1.083125 1 375 1 liver_2yr
chr20:14347192:T_C PAFAH1B3 3.3617 0.001292099 0.05681039 0.5091632 0.4742003 367 1 liver_2yr
chr20:14423672:C_T CIC -2.032088 0.04617288 0.3759809 -0.7049907 1 354 1 liver_2yr
chr20:14562795:A_C ERF -2.853973 0.005762772 0.136407 -0.5747957 1 344 1 liver_2yr
chr20:14553761:T_C GSK3A -2.695134 0.008915948 0.1723334 -0.5375942 1 351 1 liver_2yr
chr20:14557699:G_T ZNF526 -2.339188 0.0223623 0.2705865 -0.4389519 1 360 1 liver_2yr
chr20:14509047:T_C DEDD2 -2.808358 0.006542668 0.1463212 -0.5445629 1 369 1 liver_2yr
chr20:14641210:G_C POU2F2 -3.033243 0.003457182 0.1023571 -1.120194 1 370 1 liver_2yr
chr20:14553748:T_C LOC103880105 -2.42266 0.0181596 0.244621 -0.8068846 1 445 1 liver_2yr
chr20:14567918:T_G ZNF574 2.763991 0.007393273 0.1567125 0.7421277 1 441 1 liver_2yr
chr20:14589598:T_C GRIK5 -4.610931 1.892683e-05 0.003455346 -1.199979 0.00870634 460 0.05620084 liver_2yr
chr20:14809341:G_A RABAC1 2.996247 0.003847655 0.1091719 0.2352844 1 641 1 liver_2yr
chr20:14801599:A_T ARHGEF1 4.340676 4.989494e-05 0.006754869 0.4060329 0.0374212 750 0.1718767 liver_2yr
chr20:14846910:A_G CD79A -2.694322 0.008935499 0.1724998 -0.560742 1 839 1 liver_2yr
chr20:14947983:G_A RPS19 3.86473 0.0002564334 0.02064415 0.454907 0.2095061 817 0.6218397 liver_2yr
chr20:14837796:G_C CEACAM3 3.808314 0.0003093146 0.02347347 0.68213 0.2687944 869 0.7430992 liver_2yr
chr20:14974383:T_C LOC101010582 4.151497 9.672954e-05 0.01067171 0.6552056 0.09808376 1014 0.3543591 liver_2yr
chr20:14983964:A_G LOC101009987 3.635189 0.0005447549 0.03385257 0.8472333 0.8116848 1490 1 liver_2yr
chr20:15092315:A_T LOC103880102 3.173975 0.002284534 0.0805515 0.4774806 1 1569 1 liver_2yr
chr20:15149319:G_A ERICH4 -3.085521 0.002967984 0.09377558 -0.4863786 1 1458 1 liver_2yr
chr20:15188635:G_A DMAC2 6.075937 6.843172e-08 5.487481e-05 1.127661 0.0001003209 1466 0.001538673 liver_2yr
chr20:15129836:G_A B3GNT8 -2.317626 0.02357977 0.277235 -0.4110784 1 1239 1 liver_2yr
chr20:15117928:C_T BCKDHA 3.843105 0.000275588 0.02166437 0.5873167 0.3442094 1249 0.8813325 liver_2yr
chr20:15296182:A_G EXOSC5 3.034256 0.003447024 0.1021563 0.5573145 1 993 1 liver_2yr
chr20:15255597:C_T TMEM91 6.978206 1.770988e-09 3.761155e-06 1.427113 1.671813e-06 944 4.921537e-05 liver_2yr
chr20:15250743:G_A B9D2 6.635395 7.171023e-09 9.899832e-06 1.404136 6.095369e-06 850 0.000147912 liver_2yr
chr20:15230144:G_A TGFB1 3.25855 0.001771462 0.06939265 0.6027808 1 710 1 liver_2yr
chr20:15311189:G_A CCDC97 -4.687746 1.430122e-05 0.0028121 -0.7899807 0.01022537 715 0.0636559 liver_2yr
chr20:15273904:A_G HNRNPUL1 -3.58118 0.0006480167 0.03720414 -0.4040674 0.4743482 732 1 liver_2yr
chr20:15438068:C_T AXL -3.200384 0.002111012 0.07706729 -0.4195223 1 960 1 liver_2yr
chr20:15469425:A_G LOC101003616 3.4858 0.000877324 0.04452836 0.6058304 1 1335 1 liver_2yr
chr20:15541247:A_T LOC101000609 4.591463 2.031342e-05 0.003647857 0.6856576 0.03804703 1873 0.1742373 liver_2yr
chr20:15645590:T_C LOC101001292 3.902658 0.0002258792 0.01887611 0.6129319 0.4747982 2102 1 liver_2yr
chr20:15526774:G_A LOC101001634 -4.528833 2.547859e-05 0.00429751 -0.635795 0.05360696 2104 0.2277199 liver_2yr
chr20:15648778:G_A LOC101002581 6.564646 9.557876e-09 1.236497e-05 1.119506 2.034872e-05 2129 0.0004067844 liver_2yr
chr20:15650011:A_C LOC108583286 -5.27623 1.572946e-06 0.0005148103 -1.109513 0.003067244 1950 0.0247868 liver_2yr
chr20:15728770:T_C EGLN2 3.571883 0.0006675738 0.03797298 0.6436327 1 1622 1 liver_2yr
chr20:15727128:G_T RAB4B 2.741565 0.007860796 0.1613317 0.3976378 1 1553 1 liver_2yr
chr20:15690613:A_G MIA 4.693856 1.398476e-05 0.002759973 0.7487458 0.02036182 1456 0.1090121 liver_2yr
chr20:15729235:T_C SNRPA -3.905909 0.0002234289 0.01873489 -0.7101064 0.3058742 1369 0.8128178 liver_2yr
chr20:15840425:C_T C20H19orf54 4.044088 0.0001399466 0.01381437 0.8960328 0.1721343 1230 0.5392219 liver_2yr
chr20:15738949:G_A ITPKC -2.92118 0.004768873 0.122774 -0.5870455 1 1238 1 liver_2yr
chr20:15876567:C_T COQ8B 4.348941 4.845697e-05 0.00663784 1.351269 0.04724555 975 0.206535 liver_2yr
chr20:15824575:A_G NUMBL -3.356158 0.001314382 0.05744842 -0.4890414 1 891 1 liver_2yr
chr20:15985195:G_A LTBP4 3.294558 0.001587741 0.06479517 0.2804602 1 843 1 liver_2yr
chr20:15891575:A_G SHKBP1 3.179835 0.002244919 0.07973613 0.4111048 1 871 1 liver_2yr
chr20:16064342:T_A SPTBN4 -2.920896 0.004772706 0.1228452 -0.6113393 1 968 1 liver_2yr
chr20:16042844:G_A BLVRB -3.524178 0.0007770709 0.04164892 -0.8974631 0.8609945 1108 1 liver_2yr
chr20:16127298:T_C SERTAD3 2.737342 0.007951809 0.1622964 0.3880096 1 1096 1 liver_2yr
chr20:16045055:G_T SERTAD1 2.418937 0.01833085 0.2458935 0.6556726 1 1096 1 liver_2yr
chr20:16195367:C_T PRX -3.183955 0.002217448 0.07907802 -0.6025813 1 1094 1 liver_2yr
chr20:16212712:G_A PLD3 5.029778 4.0132e-06 0.001087231 0.7838828 0.003672078 915 0.02846787 liver_2yr
chr20:16169473:A_C C20H19orf47 2.75295 0.007620169 0.1588028 0.4198786 1 767 1 liver_2yr
chr20:16348024:A_G AKT2 -3.68794 0.0004591648 0.03025705 -0.3695464 0.320497 698 0.8378726 liver_2yr
chr20:16371821:C_A MAP3K10 3.817051 0.0003004909 0.02307806 0.8299766 0.2476045 824 0.7004557 liver_2yr
chr20:16397831:C_T ZNF780A -3.519046 0.0007898186 0.04192432 -1.261795 0.6997793 886 1 liver_2yr
chr20:16489113:G_C ZNF780B -3.539558 0.0007400311 0.04051601 -0.9823762 0.617186 834 1 liver_2yr
chr20:16528185:T_G ZNF546 8.13657 1.508172e-11 7.06748e-08 1.014569 1.26988e-08 842 7.399861e-07 liver_2yr
chr20:16631654:G_A PSMC4 -3.179126 0.002249677 0.07981212 -0.7540262 1 1251 1 liver_2yr
chr20:16625737:G_T LOC110741935 3.683916 0.0004652134 0.0304867 1.068957 0.6512987 1400 1 liver_2yr
chr20:16644673:C_T FCGBP 4.25965 6.6367e-05 0.008279043 0.7619664 0.09317927 1404 0.3407358 liver_2yr
chr20:16632075:T_G FBL 2.953617 0.004348228 0.1167031 0.675029 1 1663 1 liver_2yr
chr20:16636739:T_C DYRK1B -3.408098 0.00111904 0.05190005 -0.4734965 1 1708 1 liver_2yr
chr20:16806346:C_T LOC103880095 7.825987 5.424426e-11 2.088033e-07 1.529001 9.248646e-08 1705 4.062764e-06 liver_2yr
chr20:16806346:C_T LOC116271604 6.482629 1.332684e-08 1.660555e-05 1.370869 2.2589e-05 1695 0.0004417748 liver_2yr
chr20:16850681:G_A LOC101014155 4.981747 4.80751e-06 0.001250456 0.9291836 0.007509331 1562 0.04988362 liver_2yr
chr20:16965315:A_G LGALS14 -6.955343 1.944666e-09 4.079763e-06 -1.17022 2.996731e-06 1541 7.972049e-05 liver_2yr
chr20:16986022:T_G LGALS13P1 3.574504 0.0006620041 0.03771713 1.009297 1 1682 1 liver_2yr
chr20:16988615:A_T LOC103880094 -4.307891 5.601728e-05 0.007352269 -1.069853 0.06811701 1216 0.271679 liver_2yr
chr20:17086625:T_C EID2 -4.77501 1.037718e-05 0.002213953 -0.602116 0.01264978 1219 0.0753533 liver_2yr
chr20:16923233:A_G EID2B -3.145861 0.0024839 0.08463518 -0.8892726 1 1199 1 liver_2yr
chr20:16995807:G_A SELENOV 3.671656 0.0004841132 0.03138771 1.490222 0.5823882 1203 1 liver_2yr
chr20:17076651:C_T TIMM50 -4.47797 3.059399e-05 0.004924778 -0.4688279 0.03729407 1219 0.1715688 liver_2yr
chr20:16988874:A_G SUPT5H -3.717077 0.0004175564 0.02836787 -0.5514798 0.481025 1152 1 liver_2yr
chr20:17131714:C_T PLEKHG2 2.484796 0.01550603 0.2269148 0.3340787 1 697 1 liver_2yr
chr20:17157784:C_T ZFP36 -2.864628 0.0055934 0.1341218 -0.4429345 1 707 1 liver_2yr
chr20:17192413:T_C MED29 2.970335 0.004145123 0.1138069 0.3799972 1 691 1 liver_2yr
chr20:17113017:T_C PAF1 3.038039 0.003409356 0.1015803 0.4574595 1 696 1 liver_2yr
chr20:17268717:C_A SAMD4B 2.705667 0.008665839 0.1696826 0.461448 1 699 1 liver_2yr
chr20:17130339:C_T GMFG -2.916883 0.004827328 0.1235503 -0.5526181 1 977 1 liver_2yr
chr20:17263431:C_T LRFN1 -3.400075 0.001147308 0.05276772 -0.9349417 1 1061 1 liver_2yr
chr20:17285238:G_A PAK4 -4.113515 0.0001102865 0.01167158 -0.3989343 0.1633343 1481 0.5187515 liver_2yr
chr20:17430360:C_T FBXO27 -3.484969 0.0008796255 0.04461234 -0.5531743 1 1352 1 liver_2yr
chr20:17609714:C_T FBXO17 4.416955 3.805537e-05 0.005706631 0.4830991 0.04855866 1276 0.2111439 liver_2yr
chr20:17510825:C_T MRPS12 3.155043 0.002417063 0.08362346 0.4117894 1 1250 1 liver_2yr
chr20:17609669:G_T SARS2 4.046006 0.0001390329 0.01378692 0.9081501 0.1729569 1244 0.5411134 liver_2yr
chr20:17596125:G_A CCER2 4.645472 1.669009e-05 0.00312272 1.0306 0.02234803 1339 0.1166564 liver_2yr
chr20:17688365:T_C NFKBIB 4.956726 5.280318e-06 0.001323391 0.8644534 0.007043944 1334 0.04747319 liver_2yr
chr20:17605779:T_C SIRT2 -3.384015 0.00120593 0.05429304 -0.7438975 1 1379 1 liver_2yr
chr20:17722459:A_G RINL -3.471664 0.0009172538 0.04596142 -0.5250653 1 1275 1 liver_2yr
chr20:17753443:A_G HNRNPL -3.050063 0.003292143 0.09956298 -0.3736753 1 1189 1 liver_2yr
chr20:17621343:A_G ECH1 -5.205991 2.057593e-06 0.0006389892 -0.9592677 0.00248763 1209 0.02093226 liver_2yr
chr20:17678136:G_A LOC116271605 -5.937795 1.186394e-07 7.975359e-05 -0.9148697 0.0001429604 1205 0.002042701 liver_2yr
chr20:17812602:T_C LGALS4 -5.612031 4.284851e-07 0.0001869768 -0.7558231 0.0005043269 1177 0.005817148 liver_2yr
chr20:17790880:C_T LGALS7 5.103014 3.043379e-06 0.0008690659 0.6981156 0.003201635 1052 0.02558321 liver_2yr
chr20:17889083:G_T CAPN12 -4.941828 5.583173e-06 0.00137141 -0.7753233 0.005019272 899 0.03639836 liver_2yr
chr20:17892112:G_C ACTN4 3.525676 0.0007733876 0.04157426 0.6574556 0.6937286 897 1 liver_2yr
chr20:17970021:C_T EIF3K -2.949997 0.004393407 0.1174199 -0.4911552 1 995 1 liver_2yr
chr20:18055811:C_A MAP4K1 2.813951 0.006442066 0.1450168 0.3246513 1 998 1 liver_2yr
chr20:17935711:T_A LOC101026547 3.03143 0.003475419 0.1026723 0.4088217 1 1017 1 liver_2yr
chr20:18092656:G_A FAM98C 3.32688 0.001438247 0.0610859 0.7813713 1 1097 1 liver_2yr
chr20:18171229:G_T RASGRP4 3.816855 0.0003006861 0.02309202 0.9871851 0.3337616 1110 0.8629646 liver_2yr
chr20:18161104:C_T SPRED3 -3.041652 0.00337373 0.1009692 -0.937555 1 1118 1 liver_2yr
chr20:18121710:T_C PSMD8 3.806318 0.0003113642 0.02356886 0.3784573 0.3387643 1088 0.8726071 liver_2yr
chr20:18176947:C_T CATSPERG -4.054406 0.000135097 0.01350339 -0.7945715 0.143473 1062 0.4745834 liver_2yr
chr20:18345752:G_A KCNK6 5.012568 4.281794e-06 0.001143023 0.9550014 0.00441453 1031 0.03288577 liver_2yr
chr20:18286976:G_C YIF1B 3.44571 0.0009950809 0.04846159 0.4973837 1 1036 1 liver_2yr
chr20:18252212:C_A C20H19orf33 5.198978 2.113371e-06 0.0006530183 0.6753999 0.002212699 1047 0.01909194 liver_2yr
chr20:18323758:A_G SPINT2 -3.371028 0.001255395 0.05579264 -0.6554401 1 1047 1 liver_2yr
chr20:18345701:A_G PPP1R14A 3.419531 0.001079894 0.05094666 0.4966711 1 1085 1 liver_2yr
chr20:18408364:C_G SIPA1L3 3.661322 0.0005006105 0.03219226 0.6343951 0.4971063 993 1 liver_2yr
chr20:18875786:G_A ZNF573 3.205389 0.002079547 0.07627708 0.7378893 1 1333 1 liver_2yr
chr20:18877562:A_G ZNF607 -3.079378 0.003021924 0.09474668 -1.087634 1 1307 1 liver_2yr
chr20:18888223:A_T LOC103880084 -2.973787 0.004104293 0.1131369 -0.7158783 1 1332 1 liver_2yr
chr20:18882102:C_T ZNF781 3.143607 0.002500571 0.08490516 0.8396323 1 1340 1 liver_2yr
chr20:18874347:T_C ZFP30 4.111166 0.0001111824 0.01173471 0.8135242 0.1278598 1150 0.4355725 liver_2yr
chr20:18892258:T_C ZNF540 -4.508873 2.737827e-05 0.004534914 -0.5881117 0.02814486 1028 0.139519 liver_2yr
chr20:18886680:G_A ZNF571 2.317417 0.02359188 0.2773264 1.070341 1 900 1 liver_2yr
chr20:18998593:C_T ZNF570 4.169132 9.09962e-05 0.01022146 0.966613 0.07925769 871 0.3034964 liver_2yr
chr20:19014398:C_T ZNF569 3.956446 0.0001884753 0.01668414 0.6946491 0.1651044 876 0.5227441 liver_2yr
chr20:19131901:C_T ZNF527 -3.155692 0.002412404 0.08351084 -0.4991907 1 1045 1 liver_2yr
chr20:19256768:A_G ZNF875 5.359463 1.142332e-06 0.0004029516 0.7910788 0.001178886 1032 0.01174697 liver_2yr
chr20:19171161:G_C LOC116271655 2.767213 0.00732825 0.1559859 0.7752656 1 1045 1 liver_2yr
chr20:19184258:A_G ZNF383 -3.114195 0.002727891 0.08934403 -0.5583907 1 1063 1 liver_2yr
chr20:19346983:T_G ZNF585B 3.694774 0.0004490645 0.02971182 0.6928694 0.473763 1055 1 liver_2yr
chr20:19316255:G_A LOC101004664 -2.751253 0.007655604 0.1591374 -0.6118403 1 1070 1 liver_2yr
chr20:19318938:G_T ZNF420 -3.010723 0.003690223 0.1064798 -1.12804 1 1080 1 liver_2yr
chr20:19540454:T_C LOC101003842 -3.192679 0.002160316 0.07793117 -0.4453562 1 1116 1 liver_2yr
chr20:19626901:T_A ZNF829 -2.324777 0.02316965 0.2750805 -0.4766206 1 1076 1 liver_2yr
chr20:19609113:A_G ZNF345 -3.916708 0.0002154735 0.01824377 -0.8973595 0.2469326 1146 0.6992478 liver_2yr
chr20:19611556:C_G ZNF790 4.258025 6.674609e-05 0.008318511 0.5358565 0.07388792 1107 0.289469 liver_2yr
chr20:19685442:G_A ZNF850 4.701452 1.360086e-05 0.002699512 0.957867 0.01349206 992 0.07905239 liver_2yr
chr20:19738652:G_A ZNF567 6.230812 3.679763e-08 3.621992e-05 0.7145379 4.113975e-05 1118 0.0007303691 liver_2yr
chr20:19675129:C_T LOC116271659 -6.828628 3.263911e-09 6.219442e-06 -0.8795097 3.554399e-06 1089 9.240359e-05 liver_2yr
chr20:19727139:G_A ZNF461 -2.919794 0.004787652 0.1229802 -0.495948 1 1103 1 liver_2yr
chr20:19815369:A_G ZNF382 -3.426445 0.001056853 0.05024758 -0.6544953 1 1211 1 liver_2yr
chr20:19830878:C_T ZNF529 -5.37144 1.090789e-06 0.0003877673 -0.6244015 0.001338398 1227 0.01305776 liver_2yr
chr20:19908562:T_C ZNF260 4.547265 2.383868e-05 0.004125192 0.6305187 0.0264371 1109 0.1327823 liver_2yr
chr20:19976479:C_T ZNF566 -3.978758 0.0001747745 0.01600709 -0.6381691 0.2104285 1204 0.6238879 liver_2yr
chr20:20069448:G_C LOC101025724 4.734988 1.202536e-05 0.002451259 0.7289569 0.0176412 1467 0.09739188 liver_2yr
chr20:20122370:G_C ZFP14 -3.198465 0.002123187 0.0773219 -0.5687938 1 1584 1 liver_2yr
chr20:20088481:A_G LOC108583275 -3.794242 0.0003240491 0.02423145 -0.7971491 0.6234705 1924 1 liver_2yr
chr20:20147553:A_G LOC116271661 -4.196294 8.280234e-05 0.00966248 -1.423128 0.1549232 1871 0.4988992 liver_2yr
chr20:20143608:G_A ZNF146 3.468567 0.0009262276 0.04627499 0.5383336 1 1651 1 liver_2yr
chr20:20076382:A_G LOC101022908 -2.926299 0.004700076 0.1217938 -0.8429403 1 1590 1 liver_2yr
chr20:20092521:A_G LOC101022310 -4.236985 7.184686e-05 0.008729618 -1.074576 0.1058304 1473 0.3763152 liver_2yr
chr20:20294770:T_C LOC116271666 2.770544 0.007261563 0.1551046 0.3344672 1 572 1 liver_2yr
chr20:20327924:G_A TBCB 3.778582 0.0003412361 0.0250442 0.4378563 0.1938221 568 0.5891696 liver_2yr
chr20:20223447:T_C POLR2I -3.144616 0.002493092 0.0847959 -0.2328712 1 598 1 liver_2yr
chr20:20325609:T_G LOC108583273 3.235434 0.001899748 0.0723909 0.6608035 1 573 1 liver_2yr
chr20:20398805:C_T WDR62 -4.747963 1.146485e-05 0.002370085 -0.986216 0.006752797 589 0.04601787 liver_2yr
chr20:20421326:G_A THAP8 4.126078 0.0001056112 0.01133117 0.8070092 0.07984207 756 0.3049328 liver_2yr
chr20:20388104:A_G CLIP3 -6.797807 3.701318e-09 6.883274e-06 -0.7658467 2.831508e-06 765 7.579593e-05 liver_2yr
chr20:20469174:C_T ALKBH6 -3.158812 0.002390121 0.0830308 -0.8174886 1 742 1 liver_2yr
chr20:20400655:G_C SYNE4 3.740835 0.0003863191 0.027076 0.787008 0.2858762 740 0.7769084 liver_2yr
chr20:20435743:A_G SDHAF1 4.425174 3.695589e-05 0.005609066 0.5330465 0.02882559 780 0.1421008 liver_2yr
chr20:20506270:T_G LRFN3 -14.79399 1.224217e-22 1.005312e-17 -1.275718 1.63433e-19 1335 5.599868e-16 liver_2yr
chr20:20634793:A_C TYROBP -3.967562 0.0001815252 0.01641871 -0.5138928 0.3496175 1926 0.8913166 liver_2yr
chr20:20635589:A_G HCST 3.015311 0.003641596 0.1055855 0.5539343 1 1920 1 liver_2yr
chr20:20516938:G_A NFKBID -3.739076 0.0003885534 0.02720164 -0.5450084 0.7460225 1920 1 liver_2yr
chr20:20595581:A_G APLP1 -3.762231 0.0003601093 0.02596151 -1.002782 0.6834874 1898 1 liver_2yr
chr20:20639427:C_A PRODH2 5.227079 1.898439e-06 0.0005989473 0.4933924 0.003572861 1882 0.02794989 liver_2yr
chr20:20643039:G_A LOC108583270 7.138747 9.172973e-10 2.115083e-06 0.8592528 1.697e-06 1850 4.969744e-05 liver_2yr
chr20:20597851:C_T ARHGAP33 4.042048 0.0001409252 0.01388078 0.916341 0.2615571 1856 0.7282621 liver_2yr
chr20:20618224:C_T PROSER3 -4.010768 0.0001567793 0.01487037 -1.739415 0.2872196 1832 0.7794466 liver_2yr
chr20:20640507:C_T HSPB6 4.46419 3.214357e-05 0.005093861 0.7839481 0.05721556 1780 0.2394862 liver_2yr
chr20:20599853:G_A LIN37 3.595212 0.0006195284 0.03645769 0.5893918 1 1702 1 liver_2yr
chr20:20603488:G_A PSENEN -3.699827 0.0004417339 0.02939711 -0.46755 0.6312377 1429 1 liver_2yr
chr20:20600765:G_A U2AF1L4 -3.311517 0.001507567 0.06290018 -0.528475 1 1380 1 liver_2yr
chr20:20779136:C_T IGFLR1 3.802222 0.0003156126 0.02381101 0.7483123 0.4005124 1269 0.9820493 liver_2yr
chr20:20621421:C_T KMT2B 2.592837 0.01171108 0.1990755 0.5846787 1 1175 1 liver_2yr
chr20:20636297:G_A ZBTB32 -2.75923 0.007490345 0.1574694 -0.5959476 1 774 1 liver_2yr
chr20:20741760:A_G LOC101010708 -3.235224 0.001900949 0.07242345 -0.2225489 1 823 1 liver_2yr
chr20:20859549:C_T ETV2 -2.244024 0.02819038 0.3002364 -0.3992768 1 865 1 liver_2yr
chr20:20838480:T_C RBM42 -2.301184 0.02454736 0.2821196 -0.377973 1 877 1 liver_2yr
chr20:20818849:T_C HAUS5 -3.490008 0.0008657628 0.04423319 -0.4264632 0.8242062 952 1 liver_2yr
chr20:20955459:G_T ATP4A -3.019446 0.003598268 0.1048635 -0.4990784 1 1142 1 liver_2yr
chr20:20884250:G_T TMEM147 -3.604677 0.0006009899 0.03578865 -0.4219264 0.7025571 1169 1 liver_2yr
chr20:20847598:A_G GAPDHS 3.518226 0.0007918723 0.04195915 0.2945585 0.9233231 1166 1 liver_2yr
chr20:20918743:A_G SBSN 4.203074 8.087099e-05 0.009503989 0.852363 0.0942147 1165 0.3439348 liver_2yr
chr20:20962740:C_G LOC101004439 3.440575 0.001011204 0.04885706 0.5660124 1 1246 1 liver_2yr
chr20:20996506:C_T FFAR1 3.45995 0.000951637 0.04716327 0.5837546 1 1234 1 liver_2yr
chr20:21091614:T_A CD22 3.531455 0.0007593316 0.04118325 0.4225471 0.9005672 1186 1 liver_2yr
chr20:21059096:G_A MAG -2.714974 0.008450192 0.1676384 -0.763474 1 1233 1 liver_2yr
chr20:21216663:G_A HAMP 3.983984 0.0001717066 0.01580248 0.5976765 0.2127444 1239 0.629271 liver_2yr
chr20:21067610:G_C USF2 -4.292547 5.912675e-05 0.007642885 -0.9312082 0.07449971 1260 0.2912663 liver_2yr
chr20:21161911:C_A LOC103880050 4.94532 5.510702e-06 0.001357015 0.7294398 0.0068994 1252 0.04677503 liver_2yr
chr20:21206196:T_C LSR 4.640386 1.700246e-05 0.003172543 0.443963 0.02123607 1249 0.1126715 liver_2yr
chr20:21206196:T_C LOC101000949 4.012727 0.0001557378 0.01478496 0.5516451 0.1865739 1198 0.5726233 liver_2yr
chr20:21216192:C_T FXYD5 4.249533 6.876127e-05 0.008508782 0.6149973 0.08856451 1288 0.3287017 liver_2yr
chr20:21303383:T_C FXYD1 -4.191289 8.425669e-05 0.00972741 -0.3412681 0.1109661 1317 0.3911668 liver_2yr
chr20:21307244:C_G LGI4 -3.330548 0.001422148 0.06069506 -0.8261638 1 1374 1 liver_2yr
chr20:21381379:C_A FXYD3 -4.574188 2.162635e-05 0.003840835 -0.5608176 0.02854678 1320 0.1410217 liver_2yr
chr20:21322241:A_G LOC110741925 6.231249 3.673306e-08 3.617701e-05 1.38711 4.635712e-05 1262 0.0008087477 liver_2yr
chr20:21351081:G_A HPN 3.107685 0.00278075 0.09032292 0.4149066 1 1285 1 liver_2yr
chr20:21385885:C_T SCN1B 4.423397 3.719089e-05 0.005629649 0.4127343 0.04808782 1293 0.2097047 liver_2yr
chr20:21469660:T_C LOC108583269 2.776215 0.007149314 0.1537678 0.8342768 1 1302 1 liver_2yr
chr20:21467338:C_T GRAMD1A 4.02787 0.00014791 0.01437256 0.4442856 0.1936142 1309 0.5888511 liver_2yr
chr20:21471779:G_A ZNF792 5.886673 1.453162e-07 9.220825e-05 1.1752 0.0001706012 1174 0.002376211 liver_2yr
chr20:21489147:T_C ZNF30 4.170889 9.044323e-05 0.01020939 0.8193933 0.1119687 1238 0.3937291 liver_2yr
chr20:21555170:C_T LOC103880048 -8.118092 1.627478e-11 7.605895e-08 -1.097712 2.332175e-08 1433 1.22186e-06 liver_2yr
chr20:21524318:G_A LOC103880046 -5.761236 2.385524e-07 0.0001190342 -1.105806 0.0003377902 1416 0.004181374 liver_2yr
chr20:21645924:A_G ZNF599 3.648427 0.0005219484 0.03302987 0.8997628 0.9108 1745 1 liver_2yr
chr20:21594186:T_C ZNF181 -4.874746 7.171015e-06 0.001647093 -0.4595198 0.01294368 1805 0.07651869 liver_2yr
chr20:21727710:A_G LOC101014311 -5.132482 2.721674e-06 0.0007964552 -0.8169282 0.00500788 1840 0.03635381 liver_2yr
chr20:21777635:T_C LOC101021855 7.556638 1.645655e-10 5.031775e-07 1.208711 2.960532e-07 1799 1.119643e-05 liver_2yr
chr20:21772759:A_G WTIP -3.314418 0.001494241 0.06266606 -0.4736231 1 1628 1 liver_2yr
chr20:21814235:C_T UBA2 3.618953 0.0005740236 0.03472969 0.7771843 0.8581653 1495 1 liver_2yr
chr20:21804188:G_A PDCD2L -4.992354 4.619818e-06 0.001215014 -1.188604 0.00560384 1213 0.03957678 liver_2yr
chr20:21926418:A_C GPI 4.137571 0.0001015021 0.01100948 0.8756927 0.1068817 1053 0.3794233 liver_2yr
chr20:22029191:A_G KIAA0355 4.896115 6.622439e-06 0.001564218 0.7735676 0.006933693 1047 0.0469667 liver_2yr
chr20:22083736:G_A LSM14A -2.886041 0.005266827 0.1297368 -0.4710371 1 892 1 liver_2yr
chr20:22303919:G_T LOC108583265 5.482008 7.111256e-07 0.0002834139 0.9393647 0.001205358 1695 0.01195726 liver_2yr
chr20:22455200:T_C KCTD15 -3.296089 0.001580342 0.06458035 -0.3773455 1 1411 1 liver_2yr
chr20:22764548:G_A PEPD 4.476219 3.07868e-05 0.004951193 0.4666185 0.03626685 1178 0.1680161 liver_2yr
chr20:22960077:G_T CEBPG 3.286143 0.001628994 0.06600075 0.6160389 1 1105 1 liver_2yr
chr20:23010479:A_G LOC108583175 7.070536 1.213344e-09 2.696397e-06 0.9117822 1.326185e-06 1093 4.021274e-05 liver_2yr
chr20:23041902:C_T CEBPA -3.031039 0.00347937 0.1027622 -0.3974985 1 1089 1 liver_2yr
chr20:23131830:T_G SLC7A10 -4.622135 1.817109e-05 0.003340354 -0.7548438 0.02280472 1255 0.1186067 liver_2yr
chr20:23182585:A_G LRP3 -6.813629 3.469939e-09 6.511304e-06 -0.7170865 4.431112e-06 1277 0.0001120688 liver_2yr
chr20:23244625:G_A WDR88 5.501205 6.600306e-07 0.0002687013 0.6435552 0.0008223981 1246 0.008794834 liver_2yr
chr20:23303168:A_G GPATCH1 -3.538906 0.0007415653 0.04053181 -0.559967 0.9855403 1329 1 liver_2yr
chr20:23244393:G_A RHPN2 -3.52752 0.0007688759 0.04150627 -0.6659918 1 1530 1 liver_2yr
chr20:23405918:C_T FAAP24 -2.572651 0.01234875 0.2039315 -0.5685026 1 1685 1 liver_2yr
chr20:23428004:A_G CEP89 -4.136555 0.0001018589 0.01102743 -0.9891931 0.1716322 1685 0.5384368 liver_2yr
chr20:23510958:T_C SLC7A9 -10.65916 5.467143e-16 7.665086e-12 -1.332578 6.948739e-13 1271 1.920094e-10 liver_2yr
chr20:23494770:G_A TDRD12 -2.939319 0.004529216 0.1193545 -0.7733346 1 1045 1 liver_2yr
chr20:23667737:G_A NUDT19 -4.021408 0.0001512031 0.01450211 -0.7966473 0.2011002 1330 0.6041115 liver_2yr
chr20:23581957:T_C LOC110741921 5.0575 3.614871e-06 0.0009986178 1.133673 0.005096968 1410 0.03676685 liver_2yr
chr20:23670244:T_C RGS9BP 3.586495 0.0006370825 0.0368747 0.8697008 0.8970122 1408 1 liver_2yr
chr20:23598406:G_C ANKRD27 4.684561 1.446893e-05 0.002823216 0.6573116 0.02050247 1417 0.1096623 liver_2yr
chr20:23851168:T_C PDCD5 -3.498727 0.0008422603 0.04332636 -0.4477504 1 1390 1 liver_2yr
chr20:23830721:G_C DPY19L3 -2.438254 0.01745797 0.2403551 -0.5017592 1 999 1 liver_2yr
chr20:24045895:G_A ZNF507 2.996073 0.003849583 0.1091926 0.6532922 1 933 1 liver_2yr
chr20:25016367:G_A LOC116271672 4.869157 7.321677e-06 0.001674249 0.9405526 0.007958663 1087 0.05238709 liver_2yr
chr20:25120868:T_G TSHZ3 -2.733888 0.008026982 0.1630503 -0.3894964 1 1101 1 liver_2yr
chr20:26462402:T_C URI1 -5.50488 6.506693e-07 0.0002653288 -0.658263 0.0006766961 1040 0.007465008 liver_2yr
chr20:26640782:G_T CCNE1 3.777823 0.0003420905 0.02507319 0.8553561 0.4717427 1379 1 liver_2yr
chr20:26637949:T_C C20H19orf12 5.207955 2.042229e-06 0.0006349038 0.7609458 0.00367397 1799 0.02846787 liver_2yr
chr20:26817098:T_C PLEKHF1 -4.347703 4.86698e-05 0.006656946 -0.6092997 0.08200861 1685 0.3106282 liver_2yr
chr20:26794662:T_C POP4 4.921952 6.013807e-06 0.001444923 0.8304164 0.009952851 1655 0.06218536 liver_2yr
chr20:27274280:C_T LOC108583257 -4.170129 9.068205e-05 0.01022146 -1.446679 0.1175239 1296 0.4087333 liver_2yr
chr20:27095765:T_C LOC101026782 -5.147493 2.570872e-06 0.0007677923 -0.3738921 0.003321567 1292 0.02643693 liver_2yr
chr20:29035321:T_G LOC101021604 3.5381 0.0007434693 0.04061161 0.7329155 1 2047 1 liver_2yr
chr20:29154943:A_G LOC110741840 -3.640963 0.0005346935 0.03353978 -0.9784705 0.7368076 1378 1 liver_2yr
chr20:29245648:C_G ZNF681 -3.588368 0.000633272 0.03680362 -0.5627421 0.761193 1202 1 liver_2yr
chr20:29337076:T_C LOC101020912 3.445471 0.000995826 0.04847897 0.606617 1 1351 1 liver_2yr
chr20:29347669:C_T LOC101003406 -4.637109 1.720681e-05 0.003201443 -0.809019 0.02904509 1688 0.1427835 liver_2yr
chr20:29670521:C_T ZNF724 4.637642 1.717342e-05 0.003197178 0.617401 0.03116975 1815 0.1503379 liver_2yr
chr20:30721293:A_C LOC101013791 -3.443789 0.001001085 0.04865606 -0.8099885 0.9790615 978 1 liver_2yr
chr20:30788116:T_A LOC101014153 -3.457281 0.0009596414 0.04736072 -0.9689997 1 1141 1 liver_2yr
chr20:30785337:A_G LOC101014518 3.179812 0.002245072 0.0797383 0.9607809 1 1411 1 liver_2yr
chr20:30915812:G_A LOC101013068 3.092469 0.00290806 0.09268375 0.4288488 1 1421 1 liver_2yr
chr20:30902061:G_C LOC103880005 -5.164707 2.408019e-06 0.0007286567 -0.9225138 0.003758918 1561 0.02892982 liver_2yr
chr20:31035673:G_A LOC101014871 6.097811 6.270424e-08 5.221298e-05 0.8836913 7.3991e-05 1180 0.00119361 liver_2yr
chr20:31071816:C_T LOC101015238 4.685304 1.442964e-05 0.002820391 0.9800984 0.01735886 1203 0.09627453 liver_2yr
chr20:31319310:T_C LOC101016655 -3.840971 0.0002775519 0.02179385 -1.097154 0.3630378 1308 0.9151801 liver_2yr
chr20:31425126:G_T LOC101016089 2.936926 0.004560188 0.1198162 0.4868776 1 1090 1 liver_2yr
chr20:31390588:C_T LOC101011283 -3.154634 0.002420003 0.08368991 -0.5895927 1 1095 1 liver_2yr
chr20:31633656:G_T LOC101010579 3.262953 0.001747969 0.06885604 0.8171551 1 1577 1 liver_2yr
chr20:31633548:T_C LOC116271744 -3.006424 0.003736334 0.1073988 -1.024441 1 1648 1 liver_2yr
chr20:31804354:A_G LOC101007196 3.807069 0.000310592 0.02352383 0.5358288 0.4832811 1556 1 liver_2yr
chr20:31699250:T_C LOC110741844 -3.6452 0.0005274235 0.0332531 -0.5353517 0.7974643 1512 1 liver_2yr
chr20:31721419:G_A LOC101009854 3.61467 0.0005819903 0.0350298 0.3636814 0.8770593 1507 1 liver_2yr
chr20:31708828:G_A LOC101010217 -3.699883 0.0004416529 0.02939286 -0.8624453 0.6368634 1442 1 liver_2yr
chr20:32016874:A_G ZNF682 -3.698695 0.0004433666 0.02947506 -0.8286812 0.8401797 1895 1 liver_2yr
chr20:32094203:T_C ZNF93 4.156147 9.51846e-05 0.01054336 0.5283304 0.2205427 2317 0.6466435 liver_2yr
chr20:32070046:T_G LOC103881154 -3.412201 0.00110484 0.05164508 -0.7513547 1 2202 1 liver_2yr
chr20:32093973:G_A LOC101026577 -5.290862 1.48712e-06 0.0004932469 -0.5975575 0.003006956 2022 0.02438011 liver_2yr
chr20:32312583:T_C ZNF14 4.219973 7.624514e-05 0.009126991 0.8289564 0.09111294 1195 0.3356153 liver_2yr
chr20:32274475:T_C ZNF101 -3.734431 0.0003945119 0.0274531 -0.7475538 0.4667075 1183 1 liver_2yr
chr20:32274594:A_G ATP13A1 -3.461559 0.0009468422 0.04701073 -0.4274281 1 1122 1 liver_2yr
chr20:32295948:A_G GMIP -3.146596 0.002478487 0.08459496 -0.2947229 1 1013 1 liver_2yr
chr20:32399549:G_C PBX4 -2.812967 0.006459659 0.1452252 -0.7451067 1 889 1 liver_2yr
chr20:32521808:A_G YJEFN3 -3.30621 0.001532239 0.06346188 -0.5942804 1 884 1 liver_2yr
chr20:32412831:C_T NDUFA13 3.36805 0.001267005 0.05616117 0.4760717 1 885 1 liver_2yr
chr20:32504353:C_T TSSK6 -2.417748 0.01838582 0.2463637 -0.741362 1 873 1 liver_2yr
chr20:32520606:A_T GATAD2A -2.596208 0.01160754 0.1980305 -0.6253794 1 831 1 liver_2yr
chr20:32658384:A_G MAU2 3.031898 0.003470702 0.1026164 0.5657124 1 738 1 liver_2yr
chr20:32785513:G_A SUGP1 -3.890682 0.0002351279 0.01942124 -0.4053962 0.2050315 872 0.6118447 liver_2yr
chr20:32822934:C_A TM6SF2 3.989789 0.00016836 0.01555378 0.5038833 0.1633092 970 0.5187515 liver_2yr
chr20:32786886:T_C HAPLN4 -4.165646 9.210276e-05 0.01027509 -0.3781196 0.09127384 991 0.3360069 liver_2yr
chr20:32796155:C_A NR2C2AP 2.772932 0.007214098 0.1545079 0.5051814 1 1065 1 liver_2yr
chr20:32821828:G_A RFXANK -4.38119 4.322079e-05 0.006172965 -0.4920827 0.04607336 1066 0.2023073 liver_2yr
chr20:32790294:G_A BORCS8 -3.371065 0.00125525 0.05578904 -0.5717509 1 1039 1 liver_2yr
chr20:32909482:G_A LOC100997555 3.763318 0.0003588245 0.02588986 0.4291187 0.3731775 1040 0.9329165 liver_2yr
chr20:32907890:A_G TMEM161A 4.018296 0.0001528137 0.01462248 0.5101176 0.1418111 928 0.4712003 liver_2yr
chr20:32921630:T_C SLC25A42 -5.265907 1.636408e-06 0.0005307077 -0.7635165 0.001446584 884 0.01380198 liver_2yr
chr20:33107054:G_A ARMC6 -2.703631 0.008713681 0.170201 -0.4452459 1 906 1 liver_2yr
chr20:33039544:C_A SUGP2 -4.997143 4.537449e-06 0.001197369 -0.8498347 0.004178991 921 0.0314701 liver_2yr
chr20:33197069:T_C LOC103879992 3.619087 0.0005737756 0.0347159 0.8089911 0.5645952 984 1 liver_2yr
chr20:33167743:T_C HOMER3 -4.436258 3.552186e-05 0.005445571 -0.4542126 0.03502455 986 0.1638112 liver_2yr
chr20:33239358:G_A DDX49 -3.008958 0.003709096 0.1068439 -0.4504896 1 962 1 liver_2yr
chr20:33179211:A_G COPE 4.249418 6.878879e-05 0.008511577 0.5086353 0.06885757 1001 0.2740328 liver_2yr
chr20:33302879:C_T UPF1 -2.768586 0.007300697 0.1556737 -0.2773327 1 1009 1 liver_2yr
chr20:33263125:T_C COMP 3.245778 0.001841297 0.07094545 0.7005155 1 956 1 liver_2yr
chr20:33306077:T_C CRTC1 -4.141711 0.0001000598 0.01091474 -0.4687064 0.09355595 935 0.3418943 liver_2yr
chr20:33435169:T_C KLHL26 -4.016859 0.0001535632 0.0146836 -0.6589126 0.1369784 892 0.4585382 liver_2yr
chr20:33475861:C_T REX1BD -4.433775 3.583833e-05 0.005476083 -0.5046751 0.02784638 777 0.1383196 liver_2yr
chr20:33487743:C_T UBA52 4.003694 0.0001605957 0.01511468 0.488402 0.1207679 752 0.417473 liver_2yr
chr20:33448566:G_A KXD1 -3.610145 0.0005905219 0.03538031 -0.6478854 0.444663 753 1 liver_2yr
chr20:33616312:C_A FKBP8 3.049532 0.003297236 0.09966284 0.4422804 1 732 1 liver_2yr
chr20:33484233:C_T ELL 3.432505 0.001037043 0.04973551 0.6180226 0.7186707 693 1 liver_2yr
chr20:33616501:G_T LOC103879989 -2.788046 0.006920254 0.1512865 -0.5221875 1 713 1 liver_2yr
chr20:33691537:A_G ISYNA1 2.757913 0.007517408 0.1577883 0.3858309 1 736 1 liver_2yr
chr20:33558505:G_C SSBP4 -6.247844 3.436347e-08 3.439919e-05 -0.7607928 2.491352e-05 725 0.0004783312 liver_2yr
chr20:33683302:G_A LRRC25 -3.767436 0.0003539953 0.02567775 -0.4632802 0.2913382 823 0.7873806 liver_2yr
chr20:33781433:C_T GDF15 -3.394746 0.001166453 0.05324214 -0.2599604 0.9938179 852 1 liver_2yr
chr20:33717768:C_T PGPEP1 -3.374243 0.001242975 0.05537622 -0.679688 1 955 1 liver_2yr
chr20:33843547:A_T LSM4 3.880642 0.0002431607 0.01989888 0.78812 0.2835253 1166 0.7732258 liver_2yr
chr20:33838534:G_A LOC103879984 -3.737993 0.0003899356 0.0272409 -1.016197 0.4605139 1181 1 liver_2yr
chr20:33701260:A_T LOC116271676 -4.166588 9.180254e-05 0.01026658 -0.4580636 0.1085106 1182 0.3842483 liver_2yr
chr20:33786233:G_A JUND -3.46833 0.0009269167 0.04630003 -0.415622 1 1148 1 liver_2yr
chr20:33723100:C_T IQCN 3.394134 0.00116867 0.05327018 0.6591835 1 1180 1 liver_2yr
chr20:33974678:A_G LOC101010706 -3.57801 0.0006546235 0.03743489 -0.8157207 0.7907852 1208 1 liver_2yr
chr20:33931916:T_G RAB3A -3.226548 0.001951341 0.07345884 -0.65809 1 1226 1 liver_2yr
chr20:33843397:G_A MPV17L2 -5.116596 2.890724e-06 0.0008362751 -0.59371 0.003578716 1238 0.02797467 liver_2yr
chr20:33931539:T_G IFI30 -6.025353 8.373715e-08 6.386741e-05 -0.6800859 0.0001036666 1238 0.001581493 liver_2yr
chr20:33974734:G_A PIK3R2 -3.299971 0.001561725 0.06428879 -0.5967267 1 1253 1 liver_2yr
chr20:34043813:G_A MAST3 3.74776 0.0003776425 0.02681547 0.5654326 0.4799836 1271 1 liver_2yr
chr20:33921962:T_G IL12RB1 3.519972 0.0007875041 0.04185558 0.9212222 1 1344 1 liver_2yr
chr20:34055294:G_A ARRDC2 -2.386382 0.01989064 0.2560582 -0.3159229 1 1175 1 liver_2yr
chr20:34106755:C_T CCDC124 2.693063 0.008965913 0.1728991 0.6417164 1 1096 1 liver_2yr
chr20:34196628:C_T RPL18A -4.884948 6.903783e-06 0.001605601 -0.4906014 0.007462989 1081 0.04973004 liver_2yr
chr20:34155062:C_T LOC116271777 3.632969 0.0005486706 0.0339108 0.9079169 0.5931129 1081 1 liver_2yr
chr20:34173728:C_T JAK3 2.874597 0.00543911 0.1321083 0.665521 1 1128 1 liver_2yr
chr20:34276585:G_C B3GNT3 -3.712318 0.0004240977 0.02859867 -0.5727795 0.5178233 1221 1 liver_2yr
chr20:34347516:C_T FCHO1 -3.652955 0.0005143592 0.03275515 -0.8683015 0.628547 1222 1 liver_2yr
chr20:34349056:C_A MAP1S 5.947712 1.140561e-07 7.755876e-05 0.9594187 0.0001316207 1154 0.001910954 liver_2yr
chr20:34551277:C_T COLGALT1 4.183122 8.668272e-05 0.00989697 0.4610979 0.1056662 1219 0.3760436 liver_2yr
chr20:34560395:A_G NIBAN3 2.989845 0.003919245 0.1104027 0.7493684 1 1609 1 liver_2yr
chr20:34685608:A_G PGLS 3.065472 0.003147415 0.09717328 0.3654644 1 1701 1 liver_2yr
chr20:34666994:A_G SLC27A1 4.407806 3.931662e-05 0.005815858 0.6311564 0.0683716 1739 0.2725954 liver_2yr
chr20:34610385:G_A TMEM221 -3.171739 0.002299827 0.08084222 -0.7690313 1 1671 1 liver_2yr
chr20:34791426:A_G MVB12A 3.192626 0.00216066 0.07793769 0.3056458 1 1698 1 liver_2yr
chr20:34720617:C_T BST2 4.338008 5.036776e-05 0.006804457 0.6843235 0.08436599 1675 0.316895 liver_2yr
chr20:34746280:G_A PLVAP 3.387849 0.001191683 0.05385774 0.6101316 1 1455 1 liver_2yr
chr20:34810006:A_G GTPBP3 -3.877516 0.0002457149 0.01999122 -0.6408763 0.2941208 1197 0.7929419 liver_2yr
chr20:34821554:C_T ANO8 3.526716 0.0007708392 0.04153697 0.4900033 0.9034236 1172 1 liver_2yr
chr20:34740811:C_T DDA1 3.236444 0.001893964 0.07225469 0.6509709 1 1135 1 liver_2yr
chr20:34827521:G_A MRPL34 2.788575 0.006910168 0.1511542 0.6473923 1 1093 1 liver_2yr
chr20:34889510:A_G ABHD8 3.204204 0.002086959 0.07642376 0.5742902 1 1093 1 liver_2yr
chr20:34771325:C_G ANKLE1 -3.103629 0.002814173 0.09096407 -0.5935764 1 1060 1 liver_2yr
chr20:34885324:C_T BABAM1 5.165961 2.396557e-06 0.0007255702 0.4814427 0.00247085 1031 0.02081151 liver_2yr
chr20:34819203:T_C USHBP1 3.516145 0.0007971106 0.04216398 0.6628976 0.7692117 965 1 liver_2yr
chr20:34935492:A_G LOC103879972 2.324496 0.0231856 0.2751861 0.6883475 1 883 1 liver_2yr
chr20:34900828:C_G NR2F6 -3.421647 0.001072792 0.05074617 -0.2422345 0.9226015 860 1 liver_2yr
chr20:34938300:C_T OCEL1 -7.303108 4.670699e-10 1.182759e-06 -0.620406 4.297043e-07 920 1.546574e-05 liver_2yr
chr20:34923978:A_G USE1 -3.858515 0.0002618034 0.02096098 -0.3765197 0.2513313 960 0.7079592 liver_2yr
chr20:34922565:C_T MYO9B 3.598369 0.0006132853 0.03624423 0.4857385 0.6102188 995 1 liver_2yr
chr20:35085839:G_C HAUS8 5.712594 2.888786e-07 0.0001338445 1.205884 0.0004018301 1391 0.004820835 liver_2yr
chr20:35215921:C_G CPAMD8 2.661403 0.009761967 0.1806716 0.4010801 1 1529 1 liver_2yr
chr20:35264491:C_T F2RL3 2.982673 0.004000918 0.1113568 1.353404 1 1392 1 liver_2yr
chr20:35272049:A_G SIN3B 4.962407 5.169133e-06 0.001323391 0.4914952 0.007505581 1452 0.04987805 liver_2yr
chr20:35496254:T_C TMEM38A 3.713898 0.0004219154 0.02858012 0.796457 0.5700077 1351 1 liver_2yr
chr20:35415285:G_A SMIM7 -3.9879 0.0001694421 0.01563162 -0.3753852 0.1918084 1132 0.585125 liver_2yr
chr20:35474849:T_C MED26 3.314189 0.00149529 0.06266606 0.4226096 1 1009 1 liver_2yr
chr20:35512807:C_T SLC35E1 2.979459 0.004038029 0.1120263 0.4580084 1 887 1 liver_2yr
chr20:35623720:T_C CHERP 3.783264 0.000336008 0.02474563 0.4049244 0.3494483 1040 0.8910178 liver_2yr
chr20:35626358:G_A C20H19orf44 -5.602355 4.450017e-07 0.0001932031 -0.7348098 0.0005731622 1288 0.006455894 liver_2yr
chr20:35649315:A_G CALR3 -3.736646 0.0003916601 0.02730827 -0.4839369 0.5177747 1322 1 liver_2yr
chr20:35679291:G_A EPS15L1 -2.75986 0.007477446 0.1574131 -0.4154426 1 1418 1 liver_2yr
chr20:35858627:T_C KLF2 3.508241 0.0008173073 0.04264022 1.013336 0.94399 1155 1 liver_2yr
chr20:36004058:T_A AP1M1 -3.331516 0.001417928 0.06055643 -0.8984966 1 1422 1 liver_2yr
chr20:35960977:G_C FAM32A 5.10217 3.053131e-06 0.0008709852 0.9900296 0.004158364 1362 0.03135611 liver_2yr
chr20:35970724:A_G HSH2D -3.329014 0.00142886 0.06088458 -0.6075228 1 1321 1 liver_2yr
chr20:35970736:C_T RAB8A -2.896788 0.005109651 0.1274139 -0.6905122 1 1310 1 liver_2yr
chr20:36125526:C_A TPM4 3.96056 0.0001858741 0.01660333 0.3949193 0.2635695 1418 0.7327933 liver_2yr
chr20:36244452:T_A LOC116271679 4.541479 2.434202e-05 0.004168173 0.5896493 0.06944779 2853 0.2760509 liver_2yr
chr20:36228980:T_C LOC101008605 -5.429349 8.721411e-07 0.0003225861 -0.4625851 0.00246031 2821 0.02076023 liver_2yr
chr20:36217978:G_T LOC101017987 5.867062 1.570548e-07 9.721469e-05 0.7654696 0.0004578148 2915 0.0053596 liver_2yr
chr20:36239140:G_A LOC101011071 -4.775089 1.037415e-05 0.002213621 -0.7652981 0.03044814 2935 0.1478984 liver_2yr
chr20:36310223:G_A LOC101010705 -8.630141 1.979519e-12 1.222715e-08 -0.8717149 4.913167e-09 2482 3.176689e-07 liver_2yr
chr20:36397315:T_C LOC101005940 -5.934785 1.20066e-07 8.037778e-05 -0.6123986 0.0002031517 1692 0.002738163 liver_2yr
chr20:36445148:A_G LOC101006521 3.399144 0.001150631 0.05281201 0.6785418 1 1633 1 liver_2yr
chr20:36531014:G_A LOC101005596 6.316762 2.604103e-08 2.84766e-05 1.171056 3.729076e-05 1432 0.0006717826 liver_2yr
chr20:36582037:A_G PGLYRP2 -4.626838 1.786268e-05 0.003291203 -0.9118812 0.01779123 996 0.09806928 liver_2yr
chr20:36511222:G_A RASAL3 -3.848038 0.0002711018 0.02143581 -0.5114625 0.2228457 822 0.6513892 liver_2yr
chr20:36576825:C_A WIZ 3.440659 0.001010939 0.04885535 0.5661617 0.7753902 767 1 liver_2yr
chr20:36731470:A_G AKAP8L -3.13652 0.002553662 0.08609195 -0.4037941 1 644 1 liver_2yr
chr20:36703632:C_T AKAP8 -5.105834 3.011049e-06 0.0008625476 -0.7034138 0.001653066 549 0.01517702 liver_2yr
chr20:36810457:C_T BRD4 3.339325 0.00138431 0.05954555 0.4670144 0.9108762 658 1 liver_2yr
chr20:36926953:C_A EPHX3 -3.061347 0.003185563 0.09785507 -0.8088456 1 790 1 liver_2yr
chr20:36895980:T_C NOTCH3 3.072698 0.003081608 0.09583239 0.3535689 1 839 1 liver_2yr
chr20:37017878:C_A ILVBL -2.431233 0.01777081 0.2421261 -0.4194573 1 1153 1 liver_2yr
chr20:36928137:C_T SYDE1 -3.223159 0.001971365 0.07396238 -0.646425 1 1185 1 liver_2yr
chr20:37159911:A_G ADGRE2 -2.949251 0.004402771 0.1175501 -0.4877996 1 1807 1 liver_2yr
chr20:37288148:T_G ZNF333 -3.199503 0.002116596 0.07722209 -1.097615 1 1412 1 liver_2yr
chr20:37408383:T_C DDX39A -3.170163 0.002310664 0.08107607 -0.4443126 1 1011 1 liver_2yr
chr20:37396830:C_T ADGRE5 4.705145 1.3418e-05 0.002671662 0.5315533 0.01285444 958 0.07617515 liver_2yr
chr20:37481451:T_C CLEC17A -2.391233 0.01965093 0.2545884 -0.424199 1 1020 1 liver_2yr
chr20:37526234:C_T NDUFB7 -4.023138 0.0001503144 0.0144678 -0.4775538 0.1441515 959 0.4762057 liver_2yr
chr20:37607434:C_G TECR 4.015844 0.0001540946 0.01471891 0.3647563 0.1493177 969 0.4864252 liver_2yr
chr20:37637812:A_T DNAJB1 -2.853499 0.005770422 0.1364785 -0.702174 1 946 1 liver_2yr
chr20:37693459:A_G GIPC1 -6.097405 6.280608e-08 5.227254e-05 -0.9470551 5.709073e-05 909 0.000961729 liver_2yr
chr20:37642807:T_C PKN1 3.088344 0.002943495 0.09332835 0.6913688 1 908 1 liver_2yr
chr20:37739384:T_C ADGRL1 3.672004 0.000483567 0.03136793 0.9462896 0.3815343 789 0.9472392 liver_2yr
chr20:38006934:C_G ASF1B 3.271802 0.001701638 0.06779716 0.9304562 1 697 1 liver_2yr
chr20:37937552:A_C PRKACA -2.798433 0.006724729 0.1487227 -0.529729 1 728 1 liver_2yr
chr20:37927503:C_G SAMD1 -3.082503 0.002994364 0.09415194 -0.4162585 1 745 1 liver_2yr
chr20:37965680:C_T MISP3 3.625713 0.0005616586 0.0343438 0.6547726 0.4358471 776 1 liver_2yr
chr20:38040143:A_G PALM3 -2.614173 0.0110697 0.192974 -0.4973388 1 818 1 liver_2yr
chr20:37945716:A_T IL27RA 2.925006 0.004717364 0.1220107 0.6411354 1 844 1 liver_2yr
chr20:38127742:T_C RFX1 2.289001 0.02528688 0.2862746 0.275285 1 985 1 liver_2yr
chr20:38026072:C_T DCAF15 -2.420949 0.01823815 0.2451562 -0.4432259 1 977 1 liver_2yr
chr20:38061241:C_T CC2D1A 4.163022 9.294428e-05 0.0103461 0.5738713 0.08467224 911 0.3176971 liver_2yr
chr20:38127742:T_C C20H19orf57 4.378576 4.3624e-05 0.006214731 0.8891165 0.03782201 867 0.1733458 liver_2yr
chr20:38130437:G_A LOC116271684 2.993874 0.003874041 0.1096807 0.457838 1 942 1 liver_2yr
chr20:38127742:T_C ZSWIM4 -2.385607 0.01992914 0.2562102 -0.354024 1 947 1 liver_2yr
chr20:38210082:A_G LOC116271685 4.038579 0.0001426044 0.0140047 0.9149712 0.1394671 978 0.4651257 liver_2yr
chr20:38270662:A_G C20H19orf53 -4.46456 3.210095e-05 0.005087574 -0.4811051 0.03447642 1074 0.1618114 liver_2yr
chr20:38283853:A_G MRI1 -4.540546 2.44242e-05 0.00417934 -0.6036188 0.0268422 1099 0.1343443 liver_2yr
chr20:38305600:C_T CCDC130 -3.69836 0.0004438498 0.02947537 -0.7177837 0.5166412 1164 1 liver_2yr
chr20:38477675:G_C CACNA1A -2.492234 0.01521298 0.2250823 -0.5038748 1 1289 1 liver_2yr
chr20:38726275:T_C LOC110741898 3.003489 0.003768134 0.1079494 0.7145347 1 934 1 liver_2yr
chr20:38922770:C_A IER2 -3.649534 0.0005200837 0.03296039 -0.4410131 0.4051452 779 0.989888 liver_2yr
chr20:38805085:A_G STX10 2.837295 0.0060374 0.1400817 0.2638805 1 743 1 liver_2yr
chr20:38858082:G_A NACC1 4.330611 5.1702e-05 0.006938646 0.5098749 0.0361914 700 0.1677119 liver_2yr
chr20:38898529:C_T TRMT1 3.177322 0.002261827 0.08001085 0.6600619 1 615 1 liver_2yr
chr20:38894799:A_C LYL1 -4.298878 5.782404e-05 0.007517275 -0.8141678 0.03388489 586 0.1597897 liver_2yr
chr20:38896199:G_T NFIX 2.697811 0.008851763 0.1717645 0.2269436 1 573 1 liver_2yr
chr20:39104860:C_A GADD45GIP1 -2.998267 0.003825312 0.1088751 -0.3166164 1 623 1 liver_2yr
chr20:39034388:T_G RAD23A 3.15034 0.002451083 0.08409847 0.5875901 1 624 1 liver_2yr
chr20:39204359:G_A CALR 3.543517 0.0007307702 0.04030869 0.5588683 0.4647698 636 1 liver_2yr
chr20:39151836:G_A FARSA 4.697527 1.379796e-05 0.002728102 0.6057257 0.009065262 657 0.05814529 liver_2yr
chr20:39113824:T_C SYCE2 4.018227 0.0001528496 0.01462348 0.8389811 0.1040906 681 0.3716715 liver_2yr
chr20:39166983:A_G LOC116271609 -3.03517 0.003437884 0.1020037 -0.8162572 1 703 1 liver_2yr
chr20:39064746:C_T LOC103879950 -3.287785 0.001620867 0.0657843 -0.836058 1 703 1 liver_2yr
chr20:39245026:T_A LOC101006750 2.355108 0.02149953 0.2657631 0.2985634 1 709 1 liver_2yr
chr20:39185088:C_T DNASE2 -4.046698 0.0001387042 0.01376897 -0.6219651 0.09598333 692 0.3481657 liver_2yr
chr20:39286824:C_G RNASEH2A -3.458082 0.0009572316 0.04729779 -0.7625546 0.6145427 642 1 liver_2yr
chr20:39265284:C_G PRDX2 -6.215006 3.920899e-08 3.820095e-05 -0.7724828 2.481929e-05 633 0.0004772212 liver_2yr
chr20:39372323:A_G JUNB -3.605241 0.0005999012 0.03574565 -0.3643286 0.3773379 629 0.9404353 liver_2yr
chr20:39305619:G_A HOOK2 3.496773 0.0008474741 0.04354964 0.8890447 0.572045 675 1 liver_2yr
chr20:39298222:A_G GET3 2.788639 0.00690895 0.1511314 0.6859887 1 683 1 liver_2yr
chr20:39290384:G_A TRIR -3.244509 0.001848376 0.07108645 -0.3555492 1 700 1 liver_2yr
chr20:39301263:C_T TNPO2 2.662804 0.009725411 0.1803281 0.4182169 1 690 1 liver_2yr
chr20:39439916:G_C FBXW9 -2.484073 0.0155348 0.2271466 -0.2796363 1 680 1 liver_2yr
chr20:39390921:C_T DHPS -3.626355 0.0005604982 0.0343438 -0.4723634 0.4041192 721 0.9881975 liver_2yr
chr20:39377922:G_A WDR83 2.983499 0.003991427 0.1113255 0.601418 1 708 1 liver_2yr
chr20:39442888:A_C WDR83OS 2.579832 0.01211837 0.2019546 0.2872395 1 709 1 liver_2yr
chr20:39436330:G_A MAN2B1 -2.725735 0.008206954 0.1650131 -0.4761813 1 707 1 liver_2yr
chr20:39387774:C_A ZNF791 -3.038273 0.003407037 0.1015331 -0.4493689 1 816 1 liver_2yr
chr20:39387766:A_G ZNF490 3.862459 0.0002583827 0.02075552 0.5887205 0.2415878 935 0.6879791 liver_2yr
chr20:39521832:T_G ZNF709 2.769203 0.007288334 0.1555454 0.7732933 1 935 1 liver_2yr
chr20:39610014:T_A LOC100997086 2.676856 0.009365706 0.1765852 0.6569815 1 1080 1 liver_2yr
chr20:39538689:A_G LOC100997796 3.626177 0.0005608209 0.0343438 0.6455353 0.6056866 1080 1 liver_2yr
chr20:39597972:T_C ZNF563 -3.227651 0.001944869 0.07332167 -0.6398643 1 1132 1 liver_2yr
chr20:39657217:C_T ZNF44 -3.974226 0.0001774777 0.01615514 -0.6018497 0.2243318 1264 0.6539479 liver_2yr
chr20:39771201:A_T LOC108583239 -2.929059 0.00466337 0.1213843 -1.032751 1 1147 1 liver_2yr
chr20:39798232:C_T LOC101025010 2.80635 0.006579135 0.1467879 1.622247 1 1116 1 liver_2yr
chr20:39718119:A_G ZNF136 -3.623282 0.0005660762 0.03443855 -0.5175592 0.6526859 1153 1 liver_2yr
chr20:39777174:T_C LOC108583238 3.071221 0.003094957 0.09610925 0.675134 1 1070 1 liver_2yr
chr20:39667964:A_T LOC101023373 3.051589 0.003277531 0.0992908 0.6054594 1 1092 1 liver_2yr
chr20:39852933:C_T ZNF20 3.560999 0.0006911833 0.03879639 0.784026 0.7291983 1055 1 liver_2yr
chr20:39709584:G_C ZNF788P -3.374074 0.001243622 0.05539647 -1.060976 1 946 1 liver_2yr
chr20:39867105:G_A LOC101026071 3.246108 0.001839459 0.07089348 0.3796247 1 1074 1 liver_2yr
chr20:39819374:A_T LOC101020910 4.231991 7.311201e-05 0.008837882 1.162374 0.08605283 1177 0.3216093 liver_2yr
chr20:39917090:T_C LOC101021960 -5.816131 1.921008e-07 0.0001123271 -0.8865106 0.0002449285 1275 0.003180499 liver_2yr
chr20:39922187:T_C LOC101020324 -3.058902 0.003208381 0.09825103 -0.6800359 1 1513 1 liver_2yr
chr20:40070402:T_C LOC108583170 -4.787616 9.905334e-06 0.002131215 -0.5541641 0.01574948 1590 0.08898246 liver_2yr
chr20:40034420:C_T LOC116271693 3.271122 0.001705158 0.06789977 0.608828 1 1485 1 liver_2yr
chr20:40054875:T_C LOC116271692 -4.203297 8.080834e-05 0.009503102 -1.24822 0.1132125 1401 0.3970432 liver_2yr
chr20:40047954:G_A LOC101021244 3.360676 0.001296189 0.05690149 1.062607 1 1389 1 liver_2yr
chr20:40106806:C_A ZNF441 2.934897 0.00458659 0.1202345 0.6370498 1 1366 1 liver_2yr
chr20:40126227:G_A ZNF823 -4.027007 0.0001483456 0.01440029 -0.6515936 0.217178 1464 0.6392943 liver_2yr
chr20:40159785:A_G LOC116271694 -2.659465 0.009812737 0.1811875 -0.5748972 1 1282 1 liver_2yr
chr20:40216039:T_C LOC108583169 -4.548134 2.37639e-05 0.004120103 -0.5731095 0.02960982 1246 0.1446878 liver_2yr
chr20:40212400:G_A ZNF627 4.74796 1.146496e-05 0.002370085 1.430044 0.01378088 1202 0.0802495 liver_2yr
chr20:40295343:A_G ACP5 -5.573019 4.990145e-07 0.0002127435 -1.247589 0.0005633873 1129 0.006366723 liver_2yr
chr20:40299556:C_T ELOF1 4.126265 0.0001055431 0.01132614 0.4701057 0.1107147 1049 0.3904415 liver_2yr
chr20:40272724:A_C CNN1 -2.686976 0.009114184 0.1743564 -0.7338675 1 989 1 liver_2yr
chr20:40351195:G_A ECSIT -3.755134 0.000368609 0.02637064 -0.4386514 0.343175 931 0.8797358 liver_2yr
chr20:40395641:T_A ZNF653 -3.965964 0.0001825089 0.01647099 -0.7389229 0.1706458 935 0.5361276 liver_2yr
chr20:40316530:A_C PRKCSH 3.496175 0.0008490758 0.0436194 0.5631014 0.7853951 925 1 liver_2yr
chr20:40518550:T_C LOC116271790 3.395624 0.00116328 0.0531309 0.8273814 1 927 1 liver_2yr
chr20:40398218:A_G CCDC151 2.964356 0.004216733 0.1147721 0.6096128 1 945 1 liver_2yr
chr20:40438402:T_A RGL3 -6.083541 6.638422e-08 5.407614e-05 -0.7007934 6.021049e-05 907 0.00100343 liver_2yr
chr20:40503643:G_C EPOR -4.330303 5.175824e-05 0.006941192 -0.772692 0.05077484 981 0.218342 liver_2yr
chr20:40475159:C_G SWSAP1 2.572291 0.01236039 0.2040088 0.5402611 1 1047 1 liver_2yr
chr20:40583164:C_T PLPPR2 3.949406 0.000193009 0.01695373 0.8947855 0.2009224 1041 0.6036833 liver_2yr
chr20:40447031:C_T CCDC159 2.672688 0.009471118 0.1776704 0.328616 1 1082 1 liver_2yr
chr20:40516273:A_G TMEM205 -2.299406 0.02465407 0.2827431 -0.2021982 1 1127 1 liver_2yr
chr20:40464754:A_G RAB3D 6.543955 1.039469e-08 1.33773e-05 1.446436 1.17564e-05 1131 0.000257888 liver_2yr
chr20:40530539:A_C DOCK6 -3.65972 0.0005032161 0.03231884 -0.8240401 0.5872532 1167 1 liver_2yr
chr20:40544369:G_A ANGPTL8 3.661883 0.0004997019 0.03213862 0.7063547 0.5941456 1189 1 liver_2yr
chr20:40605591:A_C KANK2 3.792709 0.0003256941 0.02426271 0.4075713 0.3569608 1096 0.9046526 liver_2yr
chr20:40737329:T_C SPC24 -2.677471 0.009350243 0.1765431 -0.63281 1 915 1 liver_2yr
chr20:40630009:A_G LOC110741890 -3.26166 0.001754838 0.06895769 -1.590429 1 860 1 liver_2yr
chr20:40764608:G_T LDLR 2.918337 0.004807481 0.1232405 0.4741945 1 843 1 liver_2yr
chr20:40890416:C_T SMARCA4 -5.476896 7.253759e-07 0.0002876308 -0.4608243 0.0004511838 622 0.005290678 liver_2yr
chr20:40993719:G_A TIMM29 -4.231813 7.315731e-05 0.008842738 -0.4528711 0.04828382 660 0.2102156 liver_2yr
chr20:40883564:T_C YIPF2 -2.663283 0.009712956 0.1802056 -0.4145944 1 666 1 liver_2yr
chr20:40887105:G_A CARM1 -3.289342 0.001613196 0.06553695 -0.3752351 1 677 1 liver_2yr
chr20:41030466:A_G C20H19orf38 -3.327581 0.00143516 0.06101734 -0.6396322 1 796 1 liver_2yr
chr20:41025925:A_G TMED1 -4.321058 5.347566e-05 0.007103546 -0.5890872 0.04732596 885 0.206781 liver_2yr
chr20:41100117:C_T DNM2 3.563266 0.0006861996 0.03860399 0.7749339 0.6045419 881 1 liver_2yr
chr20:41115963:G_C QTRT1 3.006029 0.0037406 0.1074284 0.3349331 1 859 1 liver_2yr
chr20:41096883:G_A ILF3 -7.6677 1.041482e-10 3.556494e-07 -0.9500949 9.071308e-08 871 4.021875e-06 liver_2yr
chr20:41231920:T_C SLC44A2 4.593252 2.0182e-05 0.003626146 1.193394 0.01535851 761 0.0872131 liver_2yr
chr20:41195533:C_T AP1M2 -2.997976 0.003828526 0.1089394 -0.7603772 1 891 1 liver_2yr
chr20:41265191:C_T CDKN2D 3.668358 0.0004893214 0.03163216 0.7229269 0.4457718 911 1 liver_2yr
chr20:41347658:A_C KRI1 -2.869131 0.005523219 0.1332989 -0.7519468 1 913 1 liver_2yr
chr20:41347658:A_C ATG4D -3.903216 0.0002254566 0.01885358 -0.8011535 0.207871 922 0.6182766 liver_2yr
chr20:41325657:A_G S1PR5 -3.934295 0.0002030954 0.01752733 -1.039532 0.1949716 960 0.5916584 liver_2yr
chr20:41311432:G_A KEAP1 3.467645 0.000928916 0.04637437 0.3357046 0.9159111 986 1 liver_2yr
chr20:41423389:G_C PDE4A 3.505743 0.0008237901 0.0427383 0.5788938 0.9259401 1124 1 liver_2yr
chr20:41481472:G_A CDC37 3.412042 0.001105388 0.05164812 0.4500682 1 1016 1 liver_2yr
chr20:41475855:T_G TYK2 3.793835 0.0003244849 0.0242449 0.5095086 0.3082607 950 0.8168479 liver_2yr
chr20:41600781:T_C ICAM3 -5.171714 2.344666e-06 0.0007111084 -0.5198657 0.002159437 921 0.01875088 liver_2yr
chr20:41621303:T_C RAVER1 3.633292 0.0005480995 0.03388478 0.7049776 0.4916453 897 1 liver_2yr
chr20:41533445:G_A FDX2 -3.565431 0.0006814743 0.03842975 -0.527492 0.6058307 889 1 liver_2yr
chr20:41555225:G_T ZGLP1 3.656203 0.00050898 0.03249178 0.8459042 0.4652077 914 1 liver_2yr
chr20:41510791:G_A LOC116271696 3.411158 0.001108434 0.05168137 0.552794 0.9610119 867 1 liver_2yr
chr20:41503577:G_A ICAM1 3.503098 0.0008307074 0.04291509 0.7245211 0.6811801 820 1 liver_2yr
chr20:41622949:C_T MRPL4 -4.038073 0.0001428509 0.01401761 -0.3030069 0.1145664 802 0.4003165 liver_2yr
chr20:41639293:A_G S1PR2 -3.729992 0.0004002887 0.02767005 -0.5600264 0.2978148 744 0.7988356 liver_2yr
chr20:41691494:C_T DNMT1 -3.197306 0.002130578 0.07751738 -0.3788258 1 851 1 liver_2yr
chr20:41687202:G_A EIF3G 3.229263 0.001935442 0.07316352 0.2595055 1 920 1 liver_2yr
chr20:41831081:T_C P2RY11 4.151208 9.682633e-05 0.01067752 0.9632183 0.08607861 889 0.3216355 liver_2yr
chr20:41831081:T_C PPAN 4.747858 1.146928e-05 0.002370694 0.8692562 0.01018472 888 0.06344893 liver_2yr
chr20:41784507:T_C ANGPTL6 4.195533 8.302186e-05 0.009676966 0.5576592 0.07364039 887 0.2888295 liver_2yr
chr20:41825743:C_T SHFL -2.386678 0.01987593 0.2559463 -0.3056058 1 991 1 liver_2yr
chr20:41804705:G_A LOC101019270 -6.3539 2.242053e-08 2.540346e-05 -0.5302985 2.2286e-05 994 0.0004368465 liver_2yr
chr20:41849251:A_G LOC116271697 -9.350966 1.03959e-13 8.875084e-10 -0.9253098 1.093649e-10 1052 1.240821e-08 liver_2yr
chr20:41859138:A_G COL5A3 3.341743 0.001374053 0.05922088 0.4619636 1 1103 1 liver_2yr
chr20:41940816:T_C OLFM2 5.747183 2.521278e-07 0.0001236261 0.7297549 0.0002909555 1154 0.003695071 liver_2yr
chr20:41945199:A_G PIN1 2.929654 0.00465549 0.1212469 0.3187722 1 1105 1 liver_2yr
chr20:42020117:G_A UBL5 2.93347 0.004605248 0.1205196 0.3302359 1 1137 1 liver_2yr
chr20:42086637:G_A LOC116271698 -3.186367 0.002201509 0.07872941 -0.6265566 1 1118 1 liver_2yr
chr20:41967394:T_C FBXL12 3.058673 0.003210521 0.09825103 0.782195 1 1091 1 liver_2yr
chr20:42022511:A_G ZNF846 5.459051 7.7736e-07 0.0003035672 0.8401587 0.0008387715 1079 0.008930909 liver_2yr
chr20:42142976:T_C LOC101010825 3.658601 0.0005050431 0.03236545 0.6798928 0.5338306 1057 1 liver_2yr
chr20:42168830:T_A ZNF561 4.130603 0.0001039743 0.01120785 0.5520003 0.1108367 1066 0.390791 liver_2yr
chr20:42232150:C_T ZNF426 -4.026703 0.0001484997 0.01441159 -0.5282171 0.230323 1551 0.6667614 liver_2yr
chr20:42315548:T_C ZNF266 3.233155 0.001912854 0.07267538 0.6393389 1 1864 1 liver_2yr
chr20:42340612:G_C LOC101002450 4.283073 6.112953e-05 0.007827405 1.030728 0.09444513 1545 0.3444091 liver_2yr
chr20:42686575:T_C ZNF317 -3.183313 0.002221709 0.07919231 -0.6028837 1 2095 1 liver_2yr
chr20:42940979:C_T ZNF558 -4.120418 0.0001076931 0.01147955 -0.7664151 0.1391395 1292 0.464596 liver_2yr
chr20:43043454:A_G ADAMTS10 2.752974 0.007619679 0.1587965 0.3218157 1 1121 1 liver_2yr
chr20:43120339:G_A MYO1F 4.29401 5.882317e-05 0.00761213 0.6093546 0.0609408 1036 0.2505922 liver_2yr
chr20:43072696:G_A ZNF414 6.31006 2.675357e-08 2.918176e-05 0.9100575 2.39712e-05 896 0.0004624713 liver_2yr
chr20:43251098:C_G PRAM1 -2.574516 0.01228854 0.2034647 -0.6614532 1 917 1 liver_2yr
chr20:43200397:A_C HNRNPM -2.697008 0.008870984 0.1719207 -0.4381888 1 929 1 liver_2yr
chr20:43256585:A_G MARCHF2 8.336704 6.614747e-12 3.405102e-08 0.9048247 5.615921e-09 849 3.543419e-07 liver_2yr
chr20:43185721:A_G RAB11B 6.037666 7.972539e-08 6.15025e-05 0.6284383 6.234525e-05 782 0.001033978 liver_2yr
chr20:43238016:G_C LOC110741886 4.781683 1.012472e-05 0.002170024 0.7631269 0.00862626 852 0.05591566 liver_2yr
chr20:43307173:T_C ANGPTL4 -5.267352 1.627373e-06 0.0005287105 -0.9515857 0.00156716 963 0.01455997 liver_2yr
chr20:43330720:A_G KANK3 -4.136577 0.0001018511 0.01102743 -0.5246849 0.1071474 1052 0.3800515 liver_2yr
chr20:43396082:G_A RPS28 3.37072 0.001256591 0.05584002 0.7715877 1 1110 1 liver_2yr
chr20:43385326:G_A NDUFA7 3.317915 0.001478328 0.0623086 0.494384 1 1114 1 liver_2yr
chr20:43412245:C_T CD320 -4.473085 3.113477e-05 0.004994114 -0.3541926 0.03592952 1154 0.1668595 liver_2yr
chr20:43457244:G_T CERS4 5.198122 2.120279e-06 0.0006545665 0.6406816 0.00266307 1256 0.02211523 liver_2yr
chr20:43505387:T_C FBN3 -2.687443 0.009102738 0.1741993 -0.4664118 1 1283 1 liver_2yr
chr20:43635213:T_C CCL25 -6.225087 3.765359e-08 3.697802e-05 -0.5941318 3.132779e-05 832 0.0005789727 liver_2yr
chr20:43695865:T_C ELAVL1 -4.59076 2.036532e-05 0.003656035 -0.668596 0.01498888 736 0.08545405 liver_2yr
chr20:43705239:G_T TIMM44 -3.174876 0.0022784 0.08043158 -0.3918526 1 670 1 liver_2yr
chr20:43731784:C_T SNAPC2 -4.138792 0.0001010747 0.01097278 -0.4889178 0.07115656 704 0.2811611 liver_2yr
chr20:43759852:A_G TGFBR3L 4.828752 8.50676e-06 0.001887527 0.7784551 0.006133374 721 0.04255851 liver_2yr
chr20:43737071:C_T MAP2K7 -4.038609 0.0001425894 0.0140047 -1.113281 0.1050884 737 0.374454 liver_2yr
chr20:43803205:C_T LRRC8E -3.37713 0.001231918 0.05506288 -0.3601914 1 871 1 liver_2yr
chr20:43855623:T_A PRR36 3.619266 0.0005734454 0.03469958 0.6189996 0.5247026 915 1 liver_2yr
chr20:43832950:G_A EVI5L 2.260828 0.02707287 0.2952052 0.4224181 1 943 1 liver_2yr
chr20:43924351:T_C LOC110741885 4.507546 2.750934e-05 0.00454621 0.9385512 0.03056288 1111 0.1480476 liver_2yr
chr20:43902655:T_C LOC101021598 11.38617 3.185534e-17 5.971124e-13 1.126254 3.551871e-14 1115 1.382969e-11 liver_2yr
chr20:43944592:G_T CD209 2.955927 0.004319631 0.1163865 0.3936947 1 1195 1 liver_2yr
chr20:43882025:A_G CLEC4G -3.511973 0.0008077116 0.04236455 -0.4651402 1 1274 1 liver_2yr
chr20:43942573:C_T FCER2 -3.942105 0.0001978205 0.01723279 -0.5697965 0.2500451 1264 0.7054961 liver_2yr
chr20:43887249:C_T TRAPPC5 3.117836 0.002698742 0.08874329 0.4974312 1 1321 1 liver_2yr
chr20:43946673:C_T RETN 3.303162 0.001546578 0.0638579 0.7372966 1 1229 1 liver_2yr
chr20:44006536:G_A STXBP2 -3.111313 0.002751178 0.08982695 -0.5935839 1 1222 1 liver_2yr
chr20:43997590:A_G PCP2 12.25057 1.174385e-18 2.915967e-14 0.9040481 1.37403e-15 1170 7.846627e-13 liver_2yr
chr20:43943940:G_A LOC101017597 3.239165 0.001878465 0.07178478 0.2495219 1 1151 1 liver_2yr
chr20:44023980:T_C XAB2 3.719729 0.0004139533 0.02826983 0.3917853 0.4748045 1147 1 liver_2yr
chr20:44092592:C_T CAMSAP3 -4.33765 5.043162e-05 0.006811484 -0.4711199 0.05648342 1120 0.2372913 liver_2yr
chr20:44053775:C_T PNPLA6 -4.147966 9.791855e-05 0.01075778 -0.8443997 0.1204398 1230 0.4165909 liver_2yr
chr20:44167233:C_T MCOLN1 -3.754241 0.0003696924 0.0264198 -0.7027341 0.4358674 1179 1 liver_2yr
chr20:44115327:C_T ZNF358 2.668555 0.009576693 0.1788242 0.2899263 1 1248 1 liver_2yr
chr20:44029552:G_A TEX45 3.179254 0.002248816 0.07980718 1.123406 1 1307 1 liver_2yr
chr20:44092911:T_C PEX11G -2.628073 0.01066917 0.1890378 -0.5257005 1 1347 1 liver_2yr
chr20:44135725:C_T ARHGEF18 5.109847 2.965616e-06 0.0008529522 0.6128238 0.00392351 1323 0.02994102 liver_2yr
chr20:44307722:A_G INSR -4.178797 8.799475e-05 0.01000504 -0.4758608 0.1220487 1387 0.4204582 liver_2yr
chr20:44419878:C_T LOC101012699 2.811154 0.006492205 0.1455925 0.6480099 1 1308 1 liver_2yr
chr20:44431216:C_A LOC116271701 4.591664 2.029863e-05 0.003645581 0.6020194 0.02500791 1232 0.1272833 liver_2yr
chr20:44480236:G_A ZNF557 4.19876 8.209479e-05 0.009599401 0.4069384 0.1673092 2038 0.5278023 liver_2yr
chr20:44731708:G_A ADGRE1 4.376103 4.400863e-05 0.006247334 1.231113 0.09567475 2174 0.3474592 liver_2yr
chr20:44645893:C_G VAV1 3.012672 0.003669487 0.1060607 0.3222458 1 1422 1 liver_2yr
chr20:44742380:T_A SH2D3A 3.664161 0.0004960252 0.03194248 0.6419841 0.493545 995 1 liver_2yr
chr20:44739514:T_G TRIP10 4.924261 5.962162e-06 0.001434146 0.3999028 0.00576541 967 0.04047741 liver_2yr
chr20:44883517:A_G GPR108 4.232014 7.310609e-05 0.008837786 0.6177742 0.07113223 973 0.2811611 liver_2yr
chr20:44825614:G_A LOC108583232 3.935054 0.0002025769 0.0175184 0.8213547 0.196297 969 0.5941626 liver_2yr
chr20:44880145:C_T C3 4.411603 3.878828e-05 0.005763548 0.4910107 0.03843919 991 0.1756575 liver_2yr
chr20:44824678:G_A TNFSF14 4.743285 1.166393e-05 0.00239493 0.6562963 0.01214216 1041 0.07286144 liver_2yr
chr20:45026368:T_C LOC101006056 6.198918 4.182432e-08 4.029374e-05 1.181419 4.864169e-05 1163 0.0008408974 liver_2yr
chr20:45024947:C_T TNFSF9 -4.683205 1.454094e-05 0.002834335 -0.8518368 0.01698381 1168 0.09456181 liver_2yr
chr20:45020157:G_A TUBB4A -4.291597 5.932478e-05 0.007664461 -0.4297753 0.06116385 1031 0.2511647 liver_2yr
chr20:45151212:C_T DENND1C -6.948817 1.997285e-09 4.16906e-06 -1.067978 2.123114e-06 1063 6.032038e-05 liver_2yr
chr20:45099516:A_C CRB3 -2.436143 0.01755147 0.2409968 -0.4463378 1 1023 1 liver_2yr
chr20:45063663:T_C LOC101004188 3.18961 0.002180257 0.07841823 0.4125427 1 1008 1 liver_2yr
chr20:45051896:C_G KHSRP -2.73233 0.008061077 0.1633714 -0.2333659 1 961 1 liver_2yr
chr20:45089291:T_C GTF2F1 5.401661 9.706922e-07 0.0003505977 0.5117078 0.0009279818 956 0.009699929 liver_2yr
chr20:45171564:T_C PSPN -4.302354 5.712058e-05 0.007456658 -1.081816 0.05363623 939 0.2277313 liver_2yr
chr20:45194891:G_A ALKBH7 -2.578733 0.01215337 0.202192 -0.3733714 1 935 1 liver_2yr
chr20:45144170:A_T CLPP 2.934122 0.004596711 0.1203742 0.2922882 1 930 1 liver_2yr
chr20:45133208:A_G ACER1 3.931122 0.000205277 0.01766286 1.117497 0.1976818 963 0.5968778 liver_2yr
chr20:45273517:G_A MLLT1 3.534343 0.0007523976 0.04092689 0.4275992 0.8539713 1135 1 liver_2yr
chr20:45416622:T_G RFX2 -2.842681 0.005947413 0.1388479 -0.6794709 1 999 1 liver_2yr
chr20:45657903:T_G RANBP3 -3.238288 0.001883449 0.07195052 -0.5783285 1 921 1 liver_2yr
chr20:45741288:T_G CAPS -7.001561 1.609514e-09 3.491317e-06 -1.080796 2.481871e-06 1542 6.814008e-05 liver_2yr
chr20:45685104:A_T VMAC 3.974532 0.0001772938 0.01614352 0.6167689 0.2847339 1606 0.7750336 liver_2yr
chr20:45582979:C_A NDUFA11 3.865607 0.000255684 0.02060944 0.4428533 0.4149752 1623 1 liver_2yr
chr20:45601666:T_G LOC101025270 4.185389 8.600243e-05 0.009865674 1.2748 0.1388939 1615 0.4641175 liver_2yr
chr20:45805511:C_T LOC101024201 4.564707 2.238157e-05 0.003927637 0.7918465 0.03645958 1629 0.1686354 liver_2yr
chr20:45716023:A_C NRTN 3.993174 0.000166437 0.01546692 0.6477804 0.283775 1705 0.7733618 liver_2yr
chr20:45711293:T_G DUS3L -3.84875 0.0002704595 0.0214272 -0.5043418 0.4819588 1782 1 liver_2yr
chr20:45794710:C_T PRR22 -5.481727 7.119003e-07 0.000283526 -0.7854908 0.001077817 1514 0.01095855 liver_2yr
chr20:45870244:C_T LONP1 5.283584 1.529217e-06 0.0005025969 0.7081836 0.001795301 1174 0.01621355 liver_2yr
chr20:45883811:C_A RPL36 -5.243598 1.782273e-06 0.0005706496 -0.4506232 0.001944459 1091 0.01730289 liver_2yr
chr20:45950107:C_T HSD11B1L -6.907938 2.360697e-09 4.840676e-06 -0.6402261 2.561357e-06 1085 6.965264e-05 liver_2yr
chr20:45966579:T_C MICOS13 -3.001831 0.003786197 0.1082823 -0.3129375 1 1056 1 liver_2yr
chr20:45916308:G_A SAFB 5.277299 1.566514e-06 0.0005133872 0.3917629 0.001699667 1085 0.01555486 liver_2yr
chr20:45851860:A_G LOC110741880 2.438931 0.01742806 0.2400926 0.4524217 1 1157 1 liver_2yr
chr20:45888727:T_C SAFB2 -5.662517 3.51632e-07 0.0001575441 -0.5851635 0.000402267 1144 0.0048227 liver_2yr
chr20:46170893:T_C PTPRS 5.510727 6.36047e-07 0.0002605985 1.01441 0.000879653 1383 0.009302602 liver_2yr
chr20:46456439:C_A KDM4B -3.568745 0.0006743018 0.03825474 -0.8222949 0.7781443 1154 1 liver_2yr
chr20:46363845:C_T LOC103879902 -2.467243 0.01621785 0.232214 -0.5501704 1 1221 1 liver_2yr
chr20:46478697:G_C UHRF1 -4.01118 0.0001565595 0.0148548 -0.5980384 0.1650137 1054 0.5225536 liver_2yr
chr20:46652044:A_C PLIN3 8.056332 2.09913e-11 9.653165e-08 0.6351471 2.176798e-08 1037 1.161773e-06 liver_2yr
chr20:46656904:C_G TICAM1 3.100059 0.002843891 0.0916111 0.4915906 1 1064 1 liver_2yr
chr20:46835177:A_G FEM1A -3.634036 0.000546785 0.03385257 -0.5340386 0.5823261 1065 1 liver_2yr
chr20:46838944:C_T DPP9 3.810291 0.0003072964 0.02336516 0.5788608 0.366912 1194 0.9218565 liver_2yr
chr20:46896509:G_T MYDGF 4.228025 7.413172e-05 0.008926731 0.44462 0.08525148 1150 0.3192412 liver_2yr
chr20:46958024:C_T TNFAIP8L1 -3.650234 0.0005189071 0.03289929 -0.4396331 0.6060834 1168 1 liver_2yr
chr20:46999706:C_T SEMA6B -4.158103 9.454204e-05 0.01048538 -1.18338 0.1334934 1412 0.4497558 liver_2yr
chr20:47082425:C_A LRG1 4.120433 0.0001076879 0.01147955 0.6979209 0.1519476 1411 0.4924642 liver_2yr
chr20:47037947:C_T PLIN5 -4.870384 7.288327e-06 0.001670478 -0.6775164 0.01013078 1390 0.06315882 liver_2yr
chr20:46962226:G_A PLIN4 4.666228 1.547225e-05 0.002968662 0.5260048 0.02260496 1461 0.1176749 liver_2yr
chr20:47137134:C_T HDGFL2 -2.935227 0.00458228 0.1202208 -0.4377083 1 1450 1 liver_2yr
chr20:47143522:C_T UBXN6 2.798963 0.0067149 0.1486342 0.2244143 1 1434 1 liver_2yr
chr20:47090568:C_T CHAF1A -3.764779 0.0003571048 0.02578076 -1.249426 0.5063746 1418 1 liver_2yr
chr20:47088228:A_G SH3GL1 -2.678368 0.009327725 0.1763936 -0.2768535 1 1176 1 liver_2yr
chr20:47137632:T_C MPND 3.6237 0.0005653146 0.0344007 0.937561 0.7077738 1252 1 liver_2yr
chr20:47269055:G_A STAP2 -4.194713 8.325903e-05 0.009690855 -0.4665146 0.1053227 1265 0.3752107 liver_2yr
chr20:47282540:T_C FSD1 12.4806 4.954867e-19 2.293195e-14 1.147023 6.500786e-16 1312 4.872526e-13 liver_2yr
chr20:47282423:C_A SHD -10.66323 5.38008e-16 7.604848e-12 -1.121191 7.117845e-13 1323 1.935602e-10 liver_2yr
chr20:47356806:G_T YJU2 3.518947 0.0007900662 0.04193155 0.4418334 1 1319 1 liver_2yr
chr20:47227937:C_A EBI3 -3.947687 0.0001941313 0.01702695 -0.4713412 0.2562533 1320 0.7183982 liver_2yr
chr20:47290337:G_A ANKRD24 5.336649 1.247219e-06 0.0004286215 0.9009874 0.001647577 1321 0.01514286 liver_2yr
chr20:47282423:C_A SIRT6 3.328028 0.001433191 0.06096219 0.3352079 1 1359 1 liver_2yr
chr20:47368443:A_C CREB3L3 3.712716 0.0004235462 0.02858841 0.951686 0.5751757 1358 1 liver_2yr
chr20:47480479:T_G MAP2K2 -2.565041 0.01259719 0.2060121 -0.5038182 1 1116 1 liver_2yr
chr20:47415680:C_T ZBTB7A 2.6363 0.01043839 0.1868654 0.6241725 1 971 1 liver_2yr
chr20:47494404:A_G PIAS4 -3.51171 0.0008083844 0.04237231 -1.045821 0.8003006 990 1 liver_2yr
chr20:47629208:T_C EEF2 3.376409 0.001234673 0.05515742 0.8315101 1 1058 1 liver_2yr
chr20:47587638:C_A LOC116271779 2.808429 0.006541378 0.1463109 1.284011 1 1078 1 liver_2yr
chr20:47661292:G_A DAPK3 -4.052632 0.0001359191 0.01356646 -1.170978 0.1534527 1129 0.495748 liver_2yr
chr20:47615993:T_A NMRK2 3.424159 0.001064419 0.0505089 1.108923 1 1254 1 liver_2yr
chr20:47780308:G_C LOC108583165 2.515635 0.01432324 0.218494 0.6613189 1 1421 1 liver_2yr
chr20:47757878:T_C MATK -4.752851 1.126034e-05 0.002336188 -0.9802232 0.01614733 1434 0.09075987 liver_2yr
chr20:47813249:C_T MRPL54 6.722655 5.027954e-09 8.610403e-06 0.6555949 7.386064e-06 1469 0.000175018 liver_2yr
chr20:47742949:C_T APBA3 3.682979 0.0004666335 0.03056467 0.609489 0.6892177 1477 1 liver_2yr
chr20:47745679:G_A TJP3 -3.096566 0.002873254 0.09217168 -0.5154887 1 1469 1 liver_2yr
chr20:47960652:G_A LOC101026303 -3.526771 0.0007707045 0.0415349 -0.5953857 1 1340 1 liver_2yr
chr20:47967314:A_G CELF5 5.451437 8.006445e-07 0.0003090904 1.376876 0.001054449 1317 0.01077853 liver_2yr
chr20:48124384:G_A NFIC -4.686116 1.438684e-05 0.002818548 -0.7656314 0.01525005 1060 0.08668345 liver_2yr
chr20:48156221:A_C LOC103879896 -2.864389 0.005597149 0.1341764 -0.99258 1 1029 1 liver_2yr
chr20:48257515:C_A DOHH -5.031912 3.981067e-06 0.001080473 -0.5416319 0.003813863 958 0.02927379 liver_2yr
chr20:48209757:C_T FZR1 -2.773651 0.007199878 0.1543877 -0.6009463 1 927 1 liver_2yr
chr20:48239263:A_G C20H19orf71 -6.42206 1.702678e-08 1.982619e-05 -0.687349 1.569869e-05 922 0.0003295956 liver_2yr
chr20:48313096:A_G MFSD12 3.518729 0.000790613 0.04193938 0.3048791 0.7234109 915 1 liver_2yr
chr20:48202516:C_T GIPC3 2.644612 0.01020984 0.1848655 0.6958379 1 986 1 liver_2yr
chr20:48248891:G_T TBXA2R 3.196673 0.002134625 0.07761713 0.6001385 1 1015 1 liver_2yr
chr20:48324035:G_A CACTIN 5.210134 2.025327e-06 0.0006301036 0.618703 0.00201115 993 0.01775117 liver_2yr
chr20:48264637:G_A LOC116271708 -3.893325 0.0002330561 0.01930804 -0.3042691 0.2393486 1027 0.6834201 liver_2yr
chr20:48420808:A_G TLE6 4.217489 7.690855e-05 0.009188102 0.6137981 0.07960035 1035 0.3043323 liver_2yr
chr20:48420808:A_G TLE2 2.95242 0.004363123 0.1168931 0.3930527 1 1013 1 liver_2yr
chr20:48393178:C_G LOC116271709 -2.820392 0.006328001 0.1436946 -0.4329154 1 1090 1 liver_2yr
chr20:48388105:C_T TLE5 -3.063006 0.00317017 0.09760581 -0.2804328 1 1082 1 liver_2yr
chr20:48409933:T_C GNA11 3.685968 0.0004621194 0.03040179 0.3512279 0.4986268 1079 1 liver_2yr
chr20:48523792:T_G GNA15 -4.234333 7.251606e-05 0.00878267 -1.16998 0.07548921 1041 0.2937273 liver_2yr
chr20:48484342:A_G S1PR4 3.179753 0.002245469 0.07974837 0.3915471 1 1110 1 liver_2yr
chr20:48482483:C_G NCLN 3.320933 0.001464719 0.06193509 0.543966 1 1175 1 liver_2yr
chr20:48617926:T_C ZNF77 3.617041 0.0005775671 0.03487977 0.6937935 0.8334293 1443 1 liver_2yr
chr20:48683080:C_G ZNF57 5.981307 9.979377e-08 7.012785e-05 0.8141409 0.000156776 1571 0.002204891 liver_2yr
chr20:48710347:A_C LOC116271712 3.584378 0.0006414162 0.03698527 0.6100989 1 1638 1 liver_2yr
chr20:48731670:A_G ZNF555 -6.543073 1.043192e-08 1.34152e-05 -0.8992214 1.716051e-05 1645 0.0003548855 liver_2yr
chr20:48710863:T_A ZNF554 -3.805275 0.0003124408 0.02360787 -1.019199 0.5183394 1659 1 liver_2yr
chr20:48785253:G_A THOP1 5.003811 4.425145e-06 0.001172758 0.6159068 0.007212986 1630 0.04838405 liver_2yr
chr20:48816988:A_G SGTA 4.363049 4.609479e-05 0.006401207 0.3979936 0.07836114 1700 0.3012302 liver_2yr
chr20:48849737:T_C SLC39A3 -5.29996 1.436092e-06 0.0004805068 -0.9641603 0.002202965 1534 0.01905159 liver_2yr
chr20:48829582:G_T GNG7 3.283099 0.001644164 0.06642816 0.5725363 1 1526 1 liver_2yr
chr20:49089579:G_C GADD45B 3.141974 0.002512708 0.08512506 0.3177579 1 1217 1 liver_2yr
chr20:49156151:C_T LOC116271713 3.057005 0.003226188 0.09851858 0.5211701 1 1185 1 liver_2yr
chr20:49205681:T_C SPPL2B 4.11564 0.0001094817 0.01161675 0.2643627 0.116598 1065 0.4060901 liver_2yr
chr20:49283193:G_A LSM7 -2.719933 0.008337297 0.1663136 -0.2767386 1 1090 1 liver_2yr
chr20:49402758:A_G OAZ1 -4.444175 3.45308e-05 0.005367049 -0.6453894 0.03691343 1069 0.1702749 liver_2yr
chr20:49249094:C_T JSRP1 3.430978 0.001041999 0.049902 0.8279651 1 1065 1 liver_2yr
chr20:49248521:T_C SF3A2 -2.97753 0.004060457 0.1124387 -0.3592814 1 1044 1 liver_2yr
chr20:49269696:T_C PLEKHJ1 2.961022 0.004257156 0.1153825 0.4145528 1 1021 1 liver_2yr
chr20:49385926:A_G DOT1L 3.214878 0.002021106 0.07523052 0.5015072 1 1011 1 liver_2yr
chr20:49467757:C_T AP3D1 -5.273166 1.591525e-06 0.0005202001 -0.5619746 0.001854127 1165 0.01663084 liver_2yr
chr20:49542453:A_G IZUMO4 6.023304 8.442387e-08 6.433427e-05 0.5237768 0.0001127059 1335 0.001681949 liver_2yr
chr20:49534766:C_T MOB3A -3.931898 0.0002047414 0.01762733 -0.6908047 0.2714871 1326 0.7483697 liver_2yr
chr20:49540176:T_G MKNK2 -3.270674 0.001707481 0.06797342 -0.4302191 1 1316 1 liver_2yr
chr20:49585755:A_G LOC108583214 5.447723 8.122479e-07 0.0003119573 1.587757 0.001068918 1316 0.01088746 liver_2yr
chr20:49578412:T_C BTBD2 3.203733 0.002089909 0.0765042 0.2898807 1 1179 1 liver_2yr
chr20:49678912:C_T LOC108583213 -4.597927 1.984243e-05 0.003593589 -0.6176899 0.02214416 1116 0.1158747 liver_2yr
chr20:49609313:T_C CSNK1G2 -2.966219 0.004194295 0.1144027 -0.6103038 1 1105 1 liver_2yr
chr20:49733156:G_A SCAMP4 -3.055214 0.003243086 0.09872691 -0.3865489 1 965 1 liver_2yr
chr20:49613451:C_T ADAT3 -2.80052 0.006686076 0.1483219 -0.6579629 1 926 1 liver_2yr
chr20:49621976:G_A ABHD17A 2.554618 0.01294481 0.2087294 0.4553124 1 886 1 liver_2yr
chr20:49672105:C_T KLF16 4.596878 1.99181e-05 0.00359623 1.244364 0.01641252 824 0.09188863 liver_2yr
chr20:49808983:G_A LOC103879890 -3.022874 0.003562721 0.1041797 -0.6344452 1 824 1 liver_2yr
chr20:49783982:T_C REXO1 2.49386 0.01514958 0.2245468 0.2694405 1 722 1 liver_2yr
chr20:49881279:T_G LOC116271715 -3.123538 0.002653669 0.0879386 -0.3722811 1 696 1 liver_2yr
chr20:49803732:A_G ATP8B3 -5.154586 2.502497e-06 0.000753938 -0.8384963 0.001801798 720 0.01623589 liver_2yr
chr1:103046:C_T ANKRD65 3.944949 0.0001732852 0.01401945 1.127509 0.07070036 408 0.30714 muscle_0yr
chr1:70782:T_C MRPL20 2.544597 0.01291477 0.1995381 0.1786796 1 426 1 muscle_0yr
chr1:1849:G_T LOC101011345 -2.936309 0.004363414 0.1131594 -0.5385414 1 454 1 muscle_0yr
chr1:15001:A_C CCNL2 -5.052391 2.804865e-06 0.000663327 -0.4033127 0.001301457 464 0.01357439 muscle_0yr
chr1:58334:A_C AURKAIP1 4.003596 0.0001412133 0.01208121 0.2280644 0.08077403 572 0.3371255 muscle_0yr
chr1:29837:C_A MXRA8 -3.389568 0.001100596 0.04924199 -0.4670921 0.6955769 632 1 muscle_0yr
chr1:96338:G_A DVL1 4.155205 8.254947e-05 0.008257516 0.5420971 0.0548954 665 0.2557112 muscle_0yr
chr1:83163:C_T TAS1R3 3.8672 0.0002266944 0.01703833 0.6663667 0.1639001 723 0.5521779 muscle_0yr
chr1:102145:T_C CPTP 8.854701 2.065584e-13 1.048526e-09 0.8141967 1.45004e-10 702 1.50168e-08 muscle_0yr
chr1:70085:C_T INTS11 -3.170573 0.002174918 0.07466711 -0.3546093 1 705 1 muscle_0yr
chr1:67624:G_C PUSL1 -3.352495 0.001237574 0.05305206 -0.4962701 0.8811528 712 1 muscle_0yr
chr1:195254:G_A ACAP3 -2.193143 0.03127634 0.305968 -0.2302232 1 728 1 muscle_0yr
chr1:173510:A_G SCNN1D 3.571855 0.0006111753 0.03378225 0.5639698 0.4675491 765 1 muscle_0yr
chr1:162732:C_T UBE2J2 -2.54246 0.01298779 0.2001837 -0.377061 1 799 1 muscle_0yr
chr1:229404:G_A C1QTNF12 3.434957 0.0009523264 0.04493704 0.5742369 0.814239 855 1 muscle_0yr
chr1:228332:G_C B3GALT6 3.265252 0.00162582 0.06296174 0.4834849 1 900 1 muscle_0yr
chr1:197894:G_A SDF4 -4.23133 6.278466e-05 0.006818626 -0.3869045 0.05719683 911 0.2632235 muscle_0yr
chr1:308665:C_G TNFRSF4 -2.950707 0.004184791 0.1104074 -0.4024732 1 935 1 muscle_0yr
chr1:193026:A_G TTLL10 -2.935326 0.00437585 0.1133775 -0.4080777 1 990 1 muscle_0yr
chr1:292921:A_G C1H1orf159 -3.549667 0.0006571971 0.03559536 -0.7013536 0.7156876 1089 1 muscle_0yr
chr1:275623:A_G RNF223 4.183246 7.465656e-05 0.007622821 0.8338856 0.07973321 1068 0.3339973 muscle_0yr
chr1:356472:A_G LOC116273781 2.649508 0.009754865 0.171839 0.4689077 1 1091 1 muscle_0yr
chr1:268508:A_T LOC103881263 2.880048 0.005131035 0.1233023 0.6355664 1 1097 1 muscle_0yr
chr1:466459:G_A AGRN 3.273949 0.001582515 0.06180034 0.2745614 1 1113 1 muscle_0yr
chr1:350756:A_G ISG15 3.081436 0.002846089 0.08775249 0.5044584 1 1075 1 muscle_0yr
chr1:424785:G_A HES4 -4.126951 9.131231e-05 0.008873847 -0.618875 0.09925648 1087 0.3913254 muscle_0yr
chr1:356591:G_A PERM1 3.931175 0.0001817728 0.01446897 0.5602525 0.2181274 1200 0.67205 muscle_0yr
chr1:514436:T_C KLHL17 3.103106 0.002667154 0.08468531 0.4828185 1 1046 1 muscle_0yr
chr1:436194:G_A NOC2L -4.035191 0.0001263816 0.01123023 -0.3906945 0.1339645 1060 0.4802803 muscle_0yr
chr1:535179:A_G SAMD11 -3.81056 0.000275168 0.0195783 -0.430912 0.2977318 1082 0.8371326 muscle_0yr
chr1:542026:A_G LOC103881261 4.236826 6.154974e-05 0.00672975 0.6440522 0.06973586 1133 0.303937 muscle_0yr
chr1:636728:G_A LOC101023535 -3.522355 0.0007183617 0.03769072 -0.4168759 1 1731 1 muscle_0yr
chr1:592334:A_C LOC108584285 3.54209 0.0006736512 0.03619113 0.656569 1 1682 1 muscle_0yr
chr1:615428:C_G ATAD3A -4.744813 9.273153e-06 0.001627315 -0.6971962 0.01510597 1629 0.09561553 muscle_0yr
chr1:633389:C_T TMEM240 3.723066 0.0003699705 0.02419515 0.9189351 0.5457064 1475 1 muscle_0yr
chr1:678273:C_T SSU72 4.109002 9.733697e-05 0.009342221 0.2716713 0.1378291 1416 0.4895013 muscle_0yr
chr1:622516:C_G FNDC10 3.724851 0.0003677575 0.02408688 0.8833185 0.515596 1402 1 muscle_0yr
chr1:629891:A_G MIB2 3.817376 0.0002688494 0.01923728 0.5991435 0.3032621 1128 0.8474866 muscle_0yr
chr1:640431:C_T MMP23B -3.300219 0.001458184 0.05875304 -1.461875 1 811 1 muscle_0yr
chr1:682871:A_G CDK11B 3.809551 0.0002761154 0.01964307 0.6382897 0.2015643 730 0.6356601 muscle_0yr
chr1:748569:C_T LOC101015749 3.4654 0.0008636748 0.04264984 0.5581752 0.5458424 632 1 muscle_0yr
chr1:748569:C_T SLC35E2B 3.766697 0.0003193533 0.02168882 0.4052037 0.1954442 612 0.6222274 muscle_0yr
chr1:715711:C_A NADK 2.530205 0.01341376 0.2035857 0.3346871 1 562 1 muscle_0yr
chr1:787911:T_C GNB1 3.150776 0.002309768 0.07741676 0.4205407 1 551 1 muscle_0yr
chr1:1080837:T_C CALML6 3.574479 0.0006059392 0.03361027 0.3615859 0.4271871 705 1 muscle_0yr
chr1:1027067:C_T TMEM52 5.049364 2.838545e-06 0.0006709505 0.4823757 0.002015367 710 0.01907469 muscle_0yr
chr1:1081861:C_G PRKCZ -3.087972 0.002790979 0.08708339 -0.7381849 1 1005 1 muscle_0yr
chr1:1222936:A_C LOC101020735 -3.23048 0.001810321 0.06728057 -0.6109163 1 818 1 muscle_0yr
chr1:1189296:T_C FAAP20 3.326062 0.001344872 0.05576807 0.4397963 1 814 1 muscle_0yr
chr1:1233145:G_A SKI -3.710436 0.0003859946 0.02495757 -0.6843074 0.282162 731 0.8073556 muscle_0yr
chr1:1467858:C_T MORN1 -5.823895 1.220823e-07 5.458823e-05 -0.6407266 9.668921e-05 792 0.001591852 muscle_0yr
chr1:1447241:T_G RER1 -3.328491 0.001334658 0.05566201 -0.5862097 1 939 1 muscle_0yr
chr1:1544415:G_A PEX10 -2.637648 0.01007303 0.174651 -0.2362225 1 950 1 muscle_0yr
chr1:1425709:C_T PLCH2 2.879397 0.005140605 0.1233023 0.6485002 1 974 1 muscle_0yr
chr1:1544267:C_G PANK4 -2.910836 0.004696779 0.1177572 -0.3783567 1 1019 1 muscle_0yr
chr1:1533041:C_A HES5 -2.904005 0.004790101 0.1192011 -0.4860706 1 1075 1 muscle_0yr
chr1:1734898:C_T TNFRSF14 -3.103041 0.002667674 0.08468531 -0.4544528 1 1077 1 muscle_0yr
chr1:1726584:C_T PRXL2B 3.049712 0.003128283 0.09308529 0.7391349 1 1061 1 muscle_0yr
chr1:2011162:A_G LOC116268914 2.63788 0.01006672 0.1745717 1.076397 1 1041 1 muscle_0yr
chr1:2374382:C_T MEGF6 3.312038 0.001405293 0.05725888 0.4087464 1 1227 1 muscle_0yr
chr1:2583414:C_T LOC116269088 -4.540165 2.013954e-05 0.002899179 -0.8657567 0.02589944 1286 0.1440533 muscle_0yr
chr1:2562214:G_A TPRG1L -6.127024 3.412247e-08 1.899066e-05 -0.6094442 4.405211e-05 1291 0.0008289854 muscle_0yr
chr1:2657780:G_C WRAP73 5.503361 4.585137e-07 0.0001592564 0.70826 0.0005868976 1280 0.007078046 muscle_0yr
chr1:2692501:T_C TP73 4.163099 8.024973e-05 0.008087563 1.094773 0.1034419 1289 0.4035672 muscle_0yr
chr1:2699644:G_A LOC100999962 7.985802 1.002556e-11 2.835047e-08 0.7378901 1.309338e-08 1306 7.931127e-07 muscle_0yr
chr1:2706570:G_A CCDC27 5.30507 1.024737e-06 0.0002990909 0.7816442 0.001275798 1245 0.01338504 muscle_0yr
chr1:2659570:T_G SMIM1 3.804251 0.0002811428 0.01989294 0.5029833 0.3578948 1273 0.9485421 muscle_0yr
chr1:2706114:G_A LRRC47 3.458199 0.0008839111 0.04315898 0.5051754 1 1295 1 muscle_0yr
chr1:2861507:C_T CEP104 -5.703505 2.01319e-07 7.973272e-05 -0.7495719 0.0002544672 1264 0.003552304 muscle_0yr
chr1:2770250:C_G DFFB -2.927999 0.004469677 0.1143828 -0.5146575 1 1258 1 muscle_0yr
chr1:2808499:T_C C1H1orf174 -3.718835 0.0003752663 0.02447171 -0.9713862 0.4754623 1267 1 muscle_0yr
chr1:2906234:G_A LOC103888364 6.282302 1.76244e-08 1.11907e-05 0.741981 2.178376e-05 1236 0.0004547112 muscle_0yr
chr1:3689349:T_C AJAP1 3.666907 0.0004464364 0.02751632 0.75349 0.583046 1306 1 muscle_0yr
chr1:4749927:G_A NPHP4 4.211413 6.746291e-05 0.007139318 0.7738726 0.07893161 1170 0.3317649 muscle_0yr
chr1:4861236:C_T KCNAB2 3.888633 0.0002105764 0.01610643 0.9339652 0.4430527 2104 1 muscle_0yr
chr1:4997757:A_G CHD5 4.615609 1.516111e-05 0.002362649 0.5124867 0.03233865 2133 0.1710379 muscle_0yr
chr1:4963861:A_G LOC103876127 -2.150459 0.03461624 0.3207239 -0.3256954 1 968 1 muscle_0yr
chr1:5086644:C_T RPL22 -2.996041 0.003665589 0.1026218 -0.3286862 1 960 1 muscle_0yr
chr1:5058298:C_A RNF207 8.33912 2.070359e-12 7.849948e-09 0.8466568 2.035163e-09 983 1.491709e-07 muscle_0yr
chr1:5082839:A_G ICMT 5.246283 1.297646e-06 0.0003634657 0.582468 0.001296348 999 0.01354752 muscle_0yr
chr1:5036537:C_T GPR153 -2.797135 0.006490861 0.1396412 -1.025241 1 1069 1 muscle_0yr
chr1:5167709:T_A ACOT7 -3.925826 0.0001851748 0.01466901 -0.5077595 0.1975815 1067 0.6272178 muscle_0yr
chr1:5287301:C_T HES2 -4.395621 3.446843e-05 0.00433569 -0.6130736 0.03015988 875 0.161861 muscle_0yr
chr1:5351712:A_G TNFRSF25 3.820171 0.0002662984 0.01912964 0.4519824 0.2319459 871 0.7014621 muscle_0yr
chr1:5257482:G_C PLEKHG5 3.239074 0.001762978 0.06629691 0.4268175 1 886 1 muscle_0yr
chr1:5401682:C_T NOL9 -2.987672 0.003756696 0.1041426 -0.4214136 1 848 1 muscle_0yr
chr1:5468490:C_T TAS1R1 -3.947638 0.0001716732 0.01390842 -0.6090904 0.1411154 822 0.4968598 muscle_0yr
chr1:5399870:C_T ZBTB48 2.619537 0.0105771 0.1795869 0.4456023 1 841 1 muscle_0yr
chr1:5473598:A_G KLHL21 4.073049 0.0001105759 0.01029293 0.7174229 0.09199915 832 0.3713277 muscle_0yr
chr1:5454900:T_C PHF13 3.149482 0.002318846 0.07741676 0.4819348 1 796 1 muscle_0yr
chr1:5501632:G_T THAP3 3.428799 0.000971274 0.04539398 0.8635992 0.779933 803 1 muscle_0yr
chr1:5465663:T_C DNAJC11 3.388752 0.00110345 0.04934354 0.3065929 0.8971051 813 1 muscle_0yr
chr1:5491179:C_T LOC101015506 -3.208893 0.001934548 0.06973094 -1.052253 1 835 1 muscle_0yr
chr1:5654817:G_A CAMTA1 2.996418 0.003661533 0.1025442 0.3708814 1 755 1 muscle_0yr
chr1:5782080:C_T LOC108585018 3.016261 0.003453842 0.09886476 0.4319528 1 746 1 muscle_0yr
chr1:5896424:G_A LOC110743738 -3.277207 0.001566573 0.06134346 -0.8275718 1 832 1 muscle_0yr
chr1:6621477:T_C VAMP3 -3.038291 0.003236085 0.09492328 -0.5946886 1 1034 1 muscle_0yr
chr1:6637769:G_C PER3 5.110942 2.225346e-06 0.0005577259 0.7100009 0.002381121 1070 0.02170457 muscle_0yr
chr1:6714276:G_A TNFRSF9 3.327371 0.00133936 0.05576807 0.5572822 1 919 1 muscle_0yr
chr1:6756762:T_C PARK7 -3.947383 0.0001718251 0.01391614 -0.4882904 0.1542989 898 0.529006 muscle_0yr
chr1:6765907:G_T ERRFI1 3.207247 0.001944338 0.06975924 0.8848027 1 733 1 muscle_0yr
chr1:7189610:C_T SLC45A1 -3.794628 0.0002904949 0.02036796 -0.6952974 0.2960143 1019 0.8342033 muscle_0yr
chr1:7150050:G_A RERE -3.987333 0.0001494852 0.01263134 -0.7089191 0.1319955 883 0.4751718 muscle_0yr
chr1:7188719:G_A LOC116274123 -4.652737 1.317268e-05 0.002129753 -0.4425869 0.009563365 726 0.0666281 muscle_0yr
chr1:7750033:G_A ENO1 -4.832035 6.629809e-06 0.001283996 -0.4879066 0.008671791 1308 0.06170194 muscle_0yr
chr1:7929651:A_G SLC2A5 4.251599 5.834585e-05 0.006520269 0.4811657 0.08180088 1402 0.340293 muscle_0yr
chr1:7998208:C_T LOC110742810 -5.024647 3.128687e-06 0.0007251396 -0.7775664 0.004311331 1378 0.03505318 muscle_0yr
chr1:7938920:G_A GPR157 -3.791929 0.0002931716 0.02045812 -0.4631416 0.3869865 1320 1 muscle_0yr
chr1:8041215:G_A H6PD -3.097807 0.002709915 0.08548588 -0.6080811 1 1195 1 muscle_0yr
chr1:8171688:G_A SPSB1 3.597839 0.0005611655 0.03216143 0.4205438 0.6498296 1158 1 muscle_0yr
chr1:8154451:G_C LOC103878191 4.302923 4.841847e-05 0.005642327 0.4864642 0.05514864 1139 0.256476 muscle_0yr
chr1:8340444:C_T LOC103878268 3.050293 0.003122885 0.09296936 0.6612189 1 1146 1 muscle_0yr
chr1:8354867:T_C LOC103878296 5.258257 1.236825e-06 0.0003506711 0.8632918 0.001374112 1111 0.01423048 muscle_0yr
chr1:8476846:C_T SLC25A33 -3.744801 0.0003438679 0.02294442 -0.5939126 0.3885707 1130 1 muscle_0yr
chr1:8350139:G_A TMEM201 -5.118861 2.156573e-06 0.0005422453 -0.2981258 0.002454181 1138 0.02221912 muscle_0yr
chr1:8519505:C_G PIK3CD -5.546597 3.841806e-07 0.0001370508 -0.6278196 0.0003768811 981 0.004954706 muscle_0yr
chr1:8630565:C_T CLSTN1 -5.290184 1.087985e-06 0.0003142941 -0.6081947 0.001012914 931 0.01094165 muscle_0yr
chr1:8798890:G_A CTNNBIP1 4.221563 6.503827e-05 0.00694433 0.5305886 0.05508742 847 0.2563082 muscle_0yr
chr1:8824424:G_A LZIC 5.899896 8.886185e-08 4.172213e-05 0.6566394 7.668778e-05 863 0.0013054 muscle_0yr
chr1:8798930:G_A NMNAT1 4.908232 4.933782e-06 0.001017468 0.5765727 0.004164112 844 0.03413806 muscle_0yr
chr1:8852410:T_C RBP7 5.0617 2.703751e-06 0.00064351 0.7243637 0.002149482 795 0.02001114 muscle_0yr
chr1:8951128:G_T UBE4B 3.280944 0.001548471 0.0608926 0.2592598 1 824 1 muscle_0yr
chr1:9002215:C_T KIF1B 3.462499 0.0008717726 0.04291819 0.3350357 0.6852133 786 1 muscle_0yr
chr1:9318643:T_C PGD 1.993311 0.04972402 0.3770952 0.6000694 1 804 1 muscle_0yr
chr1:9283568:C_T CENPS 4.158068 8.170798e-05 0.008193191 0.8877704 0.06585663 806 0.2915418 muscle_0yr
chr1:9339644:G_A DFFA -3.805444 0.000280003 0.01982891 -0.8213501 0.2290424 818 0.6957966 muscle_0yr
chr1:9311574:T_C CORT 3.582042 0.0005910843 0.03299569 0.6968592 0.4793694 811 1 muscle_0yr
chr1:9342502:C_A PEX14 -2.878418 0.005155029 0.1234235 -0.4060975 1 770 1 muscle_0yr
chr1:9562209:C_T LOC103878866 -3.353286 0.001234493 0.05300403 -0.4355448 0.8209378 665 1 muscle_0yr
chr1:9592559:G_A CASZ1 -2.765386 0.007093823 0.1455637 -0.240803 1 669 1 muscle_0yr
chr1:9812562:C_T C1H1orf127 6.44905 8.624828e-09 6.366261e-06 0.9507639 1.053954e-05 1222 0.000244128 muscle_0yr
chr1:9849204:C_T TARDBP 2.992788 0.003700763 0.1030881 0.3439719 1 1087 1 muscle_0yr
chr1:9856992:G_A MASP2 4.253562 5.793242e-05 0.006494772 0.4017806 0.05654204 976 0.2610928 muscle_0yr
chr1:9830820:T_C SRM -2.268472 0.02606563 0.2815955 -0.2683126 1 844 1 muscle_0yr
chr1:9900384:A_G EXOSC10 2.834017 0.005849599 0.1319746 0.4707272 1 803 1 muscle_0yr
chr1:9893488:C_T MTOR 3.217425 0.001884527 0.06887963 0.4895197 1 634 1 muscle_0yr
chr1:10121257:A_T ANGPTL7 -2.206068 0.03032225 0.3013236 -0.3791305 1 420 1 muscle_0yr
chr1:10166401:C_T UBIAD1 4.305716 4.792791e-05 0.005599352 0.3844862 0.03354954 700 0.1762806 muscle_0yr
chr1:10590345:C_T FBXO2 4.045472 0.0001218866 0.01092696 1.179144 0.1293217 1061 0.4697424 muscle_0yr
chr1:10532260:G_A FBXO44 4.592825 1.652267e-05 0.002520081 1.189401 0.01726619 1045 0.1059873 muscle_0yr
chr1:10424437:G_C FBXO6 2.649191 0.009763252 0.1719281 0.6767765 1 1005 1 muscle_0yr
chr1:10440563:G_A MAD2L2 3.321534 0.001364106 0.05621295 0.4400409 1 957 1 muscle_0yr
chr1:10590988:C_T AGTRAP -6.858531 1.46238e-09 1.417279e-06 -1.360322 1.238636e-06 847 3.845762e-05 muscle_0yr
chr1:10676685:T_C C1H1orf167 -6.886786 1.292672e-09 1.263349e-06 -0.9083098 1.167283e-06 903 3.666775e-05 muscle_0yr
chr1:10691167:G_T MTHFR 4.037827 0.0001252142 0.01115423 0.493974 0.1213326 969 0.4491767 muscle_0yr
chr1:10669061:A_C CLCN6 2.14437 0.03511711 0.3229307 0.25127 1 934 1 muscle_0yr
chr1:10804418:C_T KIAA2013 -3.41457 0.001016428 0.04694939 -0.6559319 1 1023 1 muscle_0yr
chr1:10769651:T_C PLOD1 2.782885 0.006755439 0.1422959 0.4406478 1 999 1 muscle_0yr
chr1:10838097:T_C MFN2 3.898648 0.0002034261 0.0156861 0.6862497 0.1950856 959 0.6213549 muscle_0yr
chr1:10836964:T_C MIIP 4.572347 1.784722e-05 0.002651788 0.6388033 0.01913222 1072 0.114679 muscle_0yr
chr1:11011896:C_T TNFRSF1B 4.098493 0.0001010402 0.009615839 0.5108448 0.09841318 974 0.3886171 muscle_0yr
chr1:11007653:A_G VPS13D -2.176985 0.03250598 0.3118038 -0.1965293 1 684 1 muscle_0yr
chr1:11390605:T_G DHRS3 3.023143 0.003384396 0.09769125 0.4465532 1 1071 1 muscle_0yr
chr1:11896388:A_C LRRC38 6.275432 1.814901e-08 1.147716e-05 1.105946 3.141593e-05 1731 0.0006241194 muscle_0yr
chr1:12000933:C_T PDPN 6.910814 1.163848e-09 1.144673e-06 0.9755431 1.870303e-06 1607 5.506584e-05 muscle_0yr
chr1:12058057:G_A PRDM2 -4.160876 8.089103e-05 0.008127503 -0.2930058 0.0811337 1003 0.338187 muscle_0yr
chr1:12262739:C_T KAZN -3.154188 0.002285981 0.07699134 -0.8304747 1 1449 1 muscle_0yr
chr1:13591506:A_G TMEM51 3.658217 0.0004595357 0.02806948 0.5291231 0.6778152 1475 1 muscle_0yr
chr1:13678178:C_T FHAD1 -3.42548 0.0009816334 0.04570314 -0.7086466 1 1439 1 muscle_0yr
chr1:13863639:T_C EFHD2 5.077952 2.535674e-06 0.0006089676 0.5514517 0.006204795 2447 0.04715879 muscle_0yr
chr1:13965878:G_T CASP9 -6.069257 4.357447e-08 2.266407e-05 -0.7136948 0.0001413556 3244 0.002188081 muscle_0yr
chr1:13950317:G_A DNAJC16 4.63875 1.389005e-05 0.002219873 0.3975936 0.03632249 2615 0.1874754 muscle_0yr
chr1:14026435:T_G AGMAT 5.610889 2.950463e-07 0.0001102494 0.5863086 0.0003404835 1154 0.004581258 muscle_0yr
chr1:14192223:G_A DDI2 3.475736 0.0008353896 0.04174997 0.7420461 0.7886078 944 1 muscle_0yr
chr1:14094072:C_T PLEKHM2 4.239747 6.090303e-05 0.006696479 0.2998883 0.04537276 745 0.2217794 muscle_0yr
chr1:14237375:C_T SLC25A34 3.244373 0.001734373 0.06558358 0.6487449 1 677 1 muscle_0yr
chr1:14233955:G_A TMEM82 3.854529 0.0002367719 0.0175564 0.9266587 0.1595842 674 0.5417563 muscle_0yr
chr1:14292422:G_A FBLIM1 -2.775414 0.006898055 0.1439413 -0.4057023 1 675 1 muscle_0yr
chr1:14344364:A_G SPEN 2.230721 0.02857285 0.2929654 0.2184997 1 450 1 muscle_0yr
chr1:14527791:G_A ZBTB17 -3.197336 0.002004288 0.07120471 -0.2679316 1 745 1 muscle_0yr
chr1:14582625:T_C HSPB7 3.948609 0.0001710946 0.01386759 0.5401165 0.1883752 1101 0.6065794 muscle_0yr
chr1:14479585:T_G FAM131C 4.565022 1.834558e-05 0.002712133 1.01015 0.0211708 1154 0.1237559 muscle_0yr
chr1:14539433:A_G EPHA2 3.081628 0.002844461 0.08775249 0.4750228 1 1162 1 muscle_0yr
chr1:14614516:G_A ARHGEF19 3.116357 0.002562952 0.08248284 0.7479955 1 769 1 muscle_0yr
chr1:14721551:C_T LOC110742925 4.928437 4.560338e-06 0.0009589759 1.2812 0.003329047 730 0.028349 muscle_0yr
chr1:14713801:T_C CPLANE2 -4.023443 0.0001317126 0.01154764 -0.7594864 0.08969631 681 0.3648771 muscle_0yr
chr1:14737124:C_T FBXO42 -2.298416 0.02421688 0.2726456 -0.2043854 1 629 1 muscle_0yr
chr1:14786659:G_A SZRD1 -4.307208 4.766788e-05 0.005586747 -0.475678 0.02926808 614 0.1582233 muscle_0yr
chr1:14945392:C_G NECAP2 -3.14455 0.002353758 0.07819813 -0.5727254 1 1401 1 muscle_0yr
chr1:15149785:A_G LOC100998646 4.386388 3.566119e-05 0.00444271 0.4997308 0.06058836 1699 0.2737779 muscle_0yr
chr1:15146463:C_T MFAP2 -2.720593 0.008031886 0.1551297 -0.5815098 1 1228 1 muscle_0yr
chr1:15146367:G_A ATP13A2 -3.059748 0.003036317 0.09130958 -0.4224561 1 1175 1 muscle_0yr
chr1:15268844:A_G SDHB 4.082725 0.0001068516 0.01008316 0.3915829 0.113797 1065 0.4306151 muscle_0yr
chr1:15354687:C_T PADI2 -3.289283 0.001508784 0.059882 -0.4698667 1 987 1 muscle_0yr
chr1:15680232:C_G RCC2 3.954935 0.0001673705 0.01361922 0.8189415 0.1779149 1063 0.5836684 muscle_0yr
chr1:15645508:G_A ARHGEF10L -4.878804 5.531587e-06 0.001113074 -0.6217967 0.005813698 1051 0.04473704 muscle_0yr
chr1:15884677:C_T LOC110742975 3.965199 0.0001614931 0.01327199 0.6645097 0.2304507 1427 0.6987523 muscle_0yr
chr1:16004101:A_G ACTL8 2.631525 0.01024096 0.1760893 0.3930772 1 1283 1 muscle_0yr
chr1:16920367:C_T PAX7 -2.475979 0.01545352 0.2182465 -0.4112873 1 949 1 muscle_0yr
chr1:17121820:A_G ALDH4A1 5.113206 2.205466e-06 0.0005532659 0.6241465 0.00262671 1191 0.0234717 muscle_0yr
chr1:17160936:G_A IFFO2 4.16955 7.84162e-05 0.007925134 0.4909427 0.09315845 1188 0.3741255 muscle_0yr
chr1:17222617:G_A UBR4 2.474365 0.0155183 0.2186213 0.2110783 1 720 1 muscle_0yr
chr1:17490737:C_T EMC1 -4.246685 5.939324e-05 0.006618606 -1.106321 0.04585158 772 0.2237791 muscle_0yr
chr1:17570991:G_A MRTO4 3.27205 0.001591876 0.06206425 0.512334 1 917 1 muscle_0yr
chr1:17500493:G_A LOC101009567 3.275761 0.001573627 0.06151337 0.3244238 1 955 1 muscle_0yr
chr1:17537149:A_G LOC101009235 3.764407 0.0003218375 0.0218207 0.7061592 0.3224811 1002 0.884715 muscle_0yr
chr1:17548006:C_T LOC101010515 9.31828 2.607191e-14 2.522835e-10 0.8048256 2.792301e-11 1071 3.585762e-09 muscle_0yr
chr1:17642244:G_C SLC66A1 5.461994 5.427883e-07 0.0001846611 0.515262 0.0005970672 1100 0.007165802 muscle_0yr
chr1:17585662:T_C CAPZB -3.411696 0.001025785 0.04720557 -0.2708054 1 1146 1 muscle_0yr
chr1:17804136:T_C MICOS10 -4.186262 7.385225e-05 0.00755705 -0.3015104 0.06646703 900 0.293549 muscle_0yr
chr1:17815147:T_C LOC103882066 -3.05682 0.003062884 0.0918202 -0.6974107 1 951 1 muscle_0yr
chr1:17941619:C_T NBL1 -5.172342 1.743622e-06 0.0004611297 -0.7288877 0.00189706 1088 0.01821269 muscle_0yr
chr1:17950082:T_A TMCO4 3.376371 0.001147631 0.05071977 0.9295801 1 1067 1 muscle_0yr
chr1:18293837:C_T PLA2G5 4.926112 4.601875e-06 0.0009650175 0.5105501 0.004183105 909 0.03425073 muscle_0yr
chr1:18344364:A_G PLA2G2D -3.995168 0.0001454432 0.01237352 -0.9844766 0.1594058 1096 0.5416558 muscle_0yr
chr1:18269286:C_T PLA2G2F 3.672912 0.0004375933 0.02717956 1.308847 0.4892293 1118 1 muscle_0yr
chr1:18649001:G_A CAMK2N1 3.7329 0.0003579352 0.02359913 0.4751338 0.3829907 1070 0.9947978 muscle_0yr
chr1:18815261:A_G MUL1 -3.356489 0.00122208 0.05264504 -0.3793387 1 1085 1 muscle_0yr
chr1:18853165:G_A FAM43B 3.458032 0.0008843865 0.04315898 0.819802 0.9056118 1024 1 muscle_0yr
chr1:18759720:A_C CDA -3.101261 0.002681966 0.08500143 -0.3143888 1 1071 1 muscle_0yr
chr1:18958450:G_A PINK1 3.247255 0.001718994 0.06526862 0.4595218 1 1049 1 muscle_0yr
chr1:18948531:T_C DDOST 3.965564 0.0001612879 0.0132705 0.4205315 0.1598364 991 0.5423152 muscle_0yr
chr1:18992158:T_C KIF17 -2.339775 0.02185421 0.2589756 -0.3934885 1 948 1 muscle_0yr
chr1:19029939:T_G HP1BP3 -6.318375 1.510646e-08 1.013578e-05 -0.5821952 1.043857e-05 691 0.0002421385 muscle_0yr
chr1:18949486:G_A EIF4G3 2.884369 0.005067934 0.1229645 0.2307588 1 500 1 muscle_0yr
chr1:19417767:G_A ECE1 2.618761 0.01059919 0.1797863 0.2490889 1 498 1 muscle_0yr
chr1:19618742:C_G LOC108584302 -9.100697 6.882873e-14 6.491136e-10 -1.03622 7.674404e-11 1115 8.736846e-09 muscle_0yr
chr1:19717867:C_A ALPL 3.965011 0.0001615992 0.01327401 0.3402669 0.1816375 1124 0.591977 muscle_0yr
chr1:19795826:G_C RAP1GAP 2.181844 0.03213185 0.3099504 0.535671 1 960 1 muscle_0yr
chr1:19826954:G_A USP48 -3.07615 0.00289141 0.08864499 -0.3972771 1 760 1 muscle_0yr
chr1:20088058:A_C HSPG2 3.247376 0.00171835 0.0652553 0.3212025 1 1034 1 muscle_0yr
chr1:20118946:A_G LOC103882153 3.008368 0.003535104 0.100405 0.5897521 1 1031 1 muscle_0yr
chr1:20225039:A_G LOC103882166 6.686659 3.089564e-09 2.717533e-06 1.046632 2.780608e-06 900 7.803202e-05 muscle_0yr
chr1:20174277:A_G CDC42 -4.193123 7.205366e-05 0.007432508 -0.5790776 0.0620382 861 0.2787118 muscle_0yr
chr1:20353664:G_A WNT4 2.919751 0.004577517 0.1160955 0.5378546 1 806 1 muscle_0yr
chr1:20521337:G_C LOC103882185 -2.546053 0.01286525 0.1991855 -0.4487437 1 840 1 muscle_0yr
chr1:20722636:T_C ZBTB40 3.973762 0.0001567418 0.01302271 0.5511751 0.1177131 751 0.4394258 muscle_0yr
chr1:20732158:C_T C1QA -3.529337 0.0007022316 0.03709473 -0.6556422 0.809673 1153 1 muscle_0yr
chr1:20818024:A_C C1QC -3.798711 0.0002864909 0.02019514 -0.6695563 0.3280321 1145 0.8956577 muscle_0yr
chr1:20914899:A_C C1QB -2.199859 0.03077736 0.3038449 -0.441762 1 1115 1 muscle_0yr
chr1:20943135:C_T EPHB2 -4.528406 2.10464e-05 0.002984175 -1.477108 0.02073071 985 0.1217152 muscle_0yr
chr1:21187068:C_T KDM1A 3.006685 0.003552663 0.1006522 0.5938836 1 813 1 muscle_0yr
chr1:21346446:A_G LUZP1 -3.148802 0.002323632 0.07750075 -0.4332491 1 699 1 muscle_0yr
chr1:21420362:C_T LOC103882269 2.490171 0.0148944 0.2138021 0.3534582 1 750 1 muscle_0yr
chr1:21417706:A_T HNRNPR -2.362868 0.02062595 0.2521184 -0.2326088 1 715 1 muscle_0yr
chr1:21545010:T_C ZNF436 -2.908017 0.004735088 0.1182996 -0.5626667 1 662 1 muscle_0yr
chr1:21612320:C_T TCEA3 -3.159435 0.002249851 0.07620837 -0.3193547 1 680 1 muscle_0yr
chr1:21682318:G_A ASAP3 -4.529323 2.097431e-05 0.002975544 -0.4521063 0.01665361 794 0.1031739 muscle_0yr
chr1:21685460:T_C ID3 -3.227494 0.001827047 0.06762662 -0.5627388 1 787 1 muscle_0yr
chr1:21876745:A_G MDS2 3.317458 0.001381646 0.05654031 0.5470312 1 770 1 muscle_0yr
chr1:21918545:T_G RPL11 -3.60008 0.0005570382 0.03203855 -0.4047248 0.3782289 679 0.9854152 muscle_0yr
chr1:22043331:G_A ELOA 2.54288 0.01297341 0.2000067 0.2865575 1 619 1 muscle_0yr
chr1:21962976:G_A PITHD1 -5.612358 2.932692e-07 0.0001096957 -0.6449877 0.0001709759 583 0.002574583 muscle_0yr
chr1:22030012:T_C LYPLA2 -3.130105 0.002458865 0.08025636 -0.7060848 1 561 1 muscle_0yr
chr1:22079326:C_A GALE -3.116012 0.00256562 0.08254154 -0.8894219 1 564 1 muscle_0yr
chr1:22046154:T_C HMGCL 3.132078 0.002444259 0.07999502 0.684964 1 537 1 muscle_0yr
chr1:22113413:T_C FUCA1 3.550286 0.0006558682 0.03553064 0.5521963 0.4007355 611 1 muscle_0yr
chr1:22215486:A_C PNRC2 3.058039 0.003051797 0.0916257 0.6176765 1 931 1 muscle_0yr
chr1:22242829:C_T SRSF10 2.94871 0.004209157 0.110691 0.4664209 1 963 1 muscle_0yr
chr1:22343746:C_A MYOM3 -4.375092 3.717483e-05 0.004589733 -0.3617895 0.04104101 1104 0.2049752 muscle_0yr
chr1:22441704:G_T IFNLR1 5.527058 4.161776e-07 0.0001459389 1.375278 0.0004594601 1104 0.005811862 muscle_0yr
chr1:22530988:T_C LOC108585577 -7.98605 1.001447e-11 2.835047e-08 -0.9086058 9.673979e-09 966 6.106542e-07 muscle_0yr
chr1:22534327:C_T GRHL3 -8.224363 3.457085e-12 1.266833e-08 -0.9097654 3.325716e-09 962 2.291175e-07 muscle_0yr
chr1:22652404:C_T NIPAL3 4.629271 1.439767e-05 0.002272651 0.8021411 0.01118699 777 0.0753937 muscle_0yr
chr1:22767498:T_A LOC100999502 2.622164 0.01050258 0.1788302 0.6447468 1 483 1 muscle_0yr
chr1:22937614:C_T NCMAP 3.464917 0.0008650167 0.042684 0.4873853 0.2378796 275 0.7137773 muscle_0yr
chr1:22967725:G_A SRRM1 2.704084 0.008405238 0.1589597 0.2888351 1 554 1 muscle_0yr
chr1:23109440:G_A CLIC4 -3.009345 0.003524956 0.100267 -0.4321495 1 538 1 muscle_0yr
chr1:23308459:A_G RUNX3 -3.219632 0.001871784 0.06857082 -0.4940543 1 859 1 muscle_0yr
chr1:23510674:G_A SYF2 -4.557063 1.890244e-05 0.002772872 -0.4477763 0.01901585 1006 0.1141947 muscle_0yr
chr1:23548375:A_G RSRP1 3.316715 0.001384862 0.0566482 0.5154187 1 1023 1 muscle_0yr
chr1:23624161:G_A LOC103882495 4.692992 1.130328e-05 0.001897544 0.8776453 0.01119025 990 0.0753937 muscle_0yr
chr1:23635566:A_G TMEM50A -5.802646 1.333863e-07 5.840571e-05 -0.5903947 0.0001304518 978 0.002050942 muscle_0yr
chr1:23682675:C_T LOC101000761 5.53377 4.049013e-07 0.0001429332 1.231915 0.0003749386 926 0.004938674 muscle_0yr
chr1:23635783:C_G MACO1 2.278344 0.02544284 0.2784472 0.3615449 1 928 1 muscle_0yr
chr1:23864273:A_G LDLRAP1 -2.925648 0.004500184 0.1148966 -0.5083908 1 922 1 muscle_0yr
chr1:23882231:G_T MAN1C1 3.65384 0.0004662709 0.02826159 0.400022 0.4825904 1035 1 muscle_0yr
chr1:24076492:G_A SELENON 6.962486 9.284123e-10 9.343861e-07 0.8536631 8.327858e-07 897 2.728138e-05 muscle_0yr
chr1:24124310:A_G MTFR1L -4.000577 0.0001427147 0.01218728 -0.3958837 0.1155989 810 0.4348708 muscle_0yr
chr1:24075099:T_G AUNIP 4.20368 6.936822e-05 0.007278347 0.7130362 0.05743689 828 0.2640255 muscle_0yr
chr1:24152184:G_A PAQR7 3.582542 0.000590115 0.03295544 0.6633307 0.4626501 784 1 muscle_0yr
chr1:24221587:C_A STMN1 -3.700038 0.00039968 0.02561159 -0.6396668 0.2625898 657 0.76827 muscle_0yr
chr1:24235113:A_T PAFAH2 -3.704356 0.0003939426 0.02532955 -0.8359944 0.2363655 600 0.7110695 muscle_0yr
chr1:24252003:C_T LOC101008193 -2.720169 0.008041263 0.1552094 -0.7340995 1 632 1 muscle_0yr
chr1:24364788:C_T LOC101009130 -2.704193 0.008402727 0.1589432 -0.9574463 1 718 1 muscle_0yr
chr1:24344604:T_C EXTL1 5.375533 7.710574e-07 0.0002443341 0.5695163 0.0005551614 720 0.006751099 muscle_0yr
chr1:24341173:T_A SLC30A2 -3.426912 0.0009771525 0.04554287 -0.4988411 0.6781438 694 1 muscle_0yr
chr1:24423995:A_T TRIM63 -2.612316 0.01078437 0.1814448 -0.3020007 1 730 1 muscle_0yr
chr1:24399873:T_C LOC116274614 -2.927949 0.004470328 0.114389 -0.6533201 1 776 1 muscle_0yr
chr1:24403819:T_C PDIK1L 3.567407 0.0006201472 0.03408425 0.5662038 0.484335 781 1 muscle_0yr
chr1:24392268:T_C FAM110D 2.950395 0.004188585 0.1104518 0.3963982 1 679 1 muscle_0yr
chr1:24489789:A_G ZNF593 -2.739255 0.007628096 0.1510841 -0.2045102 1 672 1 muscle_0yr
chr1:24392723:G_A CNKSR1 -3.186989 0.002068717 0.07262842 -0.6582989 1 667 1 muscle_0yr
chr1:24521172:C_T CATSPER4 -3.306349 0.001430522 0.05792417 -0.633439 0.9083812 635 1 muscle_0yr
chr1:24434147:C_G LOC103882719 2.960353 0.004068924 0.1091618 0.5228517 1 638 1 muscle_0yr
chr1:24489789:A_G CEP85 3.225398 0.001838875 0.06787739 0.3742391 1 642 1 muscle_0yr
chr1:24610120:T_C SH3BGRL3 -4.339548 4.235422e-05 0.005097449 -0.3704216 0.02795378 660 0.1526239 muscle_0yr
chr1:24607016:C_T UBXN11 -2.551594 0.01267828 0.1979344 -0.8113261 1 665 1 muscle_0yr
chr1:24669199:A_G CD52 3.227639 0.001826234 0.06760825 0.7119728 1 739 1 muscle_0yr
chr1:24562753:C_T ZNF683 -3.14005 0.002386047 0.0788156 -0.917195 1 734 1 muscle_0yr
chr1:24727269:T_A DHDDS -3.320041 0.001370507 0.05640002 -0.9830944 0.9730601 710 1 muscle_0yr
chr1:24699298:C_T HMGN2 3.372083 0.001163317 0.05110416 0.3989383 0.7631362 656 1 muscle_0yr
chr1:24840885:C_T RPS6KA1 -2.838591 0.005774271 0.1312874 -0.6034749 1 576 1 muscle_0yr
chr1:24919690:T_C ARID1A 2.388838 0.01931828 0.2445604 0.302315 1 381 1 muscle_0yr
chr1:25002607:G_A PIGV 3.260259 0.001651186 0.06360701 0.9775291 0.71001 430 1 muscle_0yr
chr1:25135629:G_A ZDHHC18 -2.824524 0.006008854 0.1339563 -0.6405402 1 509 1 muscle_0yr
chr1:25205465:T_C GPN2 3.092236 0.002755559 0.08644432 0.9140981 1 583 1 muscle_0yr
chr1:25121857:G_A GPATCH3 -2.602442 0.01107376 0.1840471 -0.7282136 1 611 1 muscle_0yr
chr1:25172850:G_A NUDC -3.942662 0.0001746672 0.01410179 -0.5983324 0.1173764 672 0.438781 muscle_0yr
chr1:25329170:G_C TRNP1 -3.929305 0.0001829552 0.01454167 -0.6598092 0.1487426 813 0.5156838 muscle_0yr
chr1:25307072:G_A TENT5B -3.233635 0.001792806 0.06686906 -0.9118244 1 773 1 muscle_0yr
chr1:25336435:A_G SLC9A1 3.976097 0.0001554696 0.0129277 0.9748023 0.11256 724 0.4274775 muscle_0yr
chr1:25632417:C_T WDTC1 2.458809 0.01615513 0.223208 0.293091 1 527 1 muscle_0yr
chr1:25561222:C_T TMEM222 5.784152 1.440592e-07 6.273898e-05 0.9118569 6.180142e-05 429 0.001104718 muscle_0yr
chr1:25691052:G_A LOC108585927 -2.453406 0.01638172 0.2250229 -0.5041722 1 426 1 muscle_0yr
chr1:25692871:C_A LOC108585932 2.97825 0.003861789 0.1056631 0.371604 1 419 1 muscle_0yr
chr1:25633094:G_A SYTL1 2.524911 0.01360165 0.2045551 0.9864914 1 399 1 muscle_0yr
chr1:25640654:A_G MAP3K6 4.237449 6.14114e-05 0.006726935 0.4884466 0.02499444 407 0.1403326 muscle_0yr
chr1:25691052:G_A FCN3 5.335544 9.062975e-07 0.0002725903 0.5288886 0.0003652379 403 0.004837199 muscle_0yr
chr1:25806382:T_C WASF2 -2.741509 0.007580599 0.1505261 -0.4196197 1 423 1 muscle_0yr
chr1:25806402:A_G AHDC1 2.532946 0.01331741 0.2027601 0.4038226 1 517 1 muscle_0yr
chr1:25842488:G_A FGR 3.322621 0.001359466 0.05607359 0.5005443 0.7952878 585 1 muscle_0yr
chr1:25995676:C_T IFI6 -2.858066 0.005463394 0.1277145 -0.4985032 1 623 1 muscle_0yr
chr1:25998828:C_T FAM76A 2.664207 0.009373212 0.168332 0.4057463 1 686 1 muscle_0yr
chr1:26137164:C_T STX12 2.685616 0.008841594 0.1634634 0.7553447 1 624 1 muscle_0yr
chr1:26068745:A_G PPP1R8 -2.121286 0.03707376 0.330829 -0.7780812 1 773 1 muscle_0yr
chr1:26179408:G_A THEMIS2 3.26594 0.001622356 0.06286138 0.6447531 1 831 1 muscle_0yr
chr1:26289800:C_T RPA2 -5.282544 1.121917e-06 0.0003235116 -0.4444338 0.0009311912 830 0.01025204 muscle_0yr
chr1:26179408:G_A XKR8 -4.198684 7.062689e-05 0.007378326 -0.805716 0.05763154 816 0.2645568 muscle_0yr
chr1:26315162:G_A EYA3 5.037567 2.973579e-06 0.0006940386 0.5523951 0.00245915 827 0.02223903 muscle_0yr
chr1:26442271:A_G PTAFR 5.805752 1.316714e-07 5.773646e-05 1.592172 0.0001158708 880 0.00186182 muscle_0yr
chr1:26432325:A_G DNAJC8 -3.390111 0.0010987 0.0492233 -0.5841997 0.9998169 910 1 muscle_0yr
chr1:26555681:C_T ATP5IF1 3.906563 0.0001979403 0.01542118 0.3444654 0.1720101 869 0.5711845 muscle_0yr
chr1:26626461:C_T SESN2 3.716916 0.000377692 0.02457211 0.7405822 0.3236821 857 0.8869486 muscle_0yr
chr1:26734590:A_G LOC101012887 5.349398 8.569998e-07 0.0002608455 0.5872061 0.0005596209 653 0.006795033 muscle_0yr
chr1:26847584:C_T LOC103882919 8.466802 1.170009e-12 4.809146e-09 0.8568304 7.335956e-10 627 6.165276e-08 muscle_0yr
chr1:26859256:G_A LOC116272086 3.60341 0.0005509604 0.03183187 0.7654262 0.3471051 630 0.9301721 muscle_0yr
chr1:26962266:G_A LOC116272087 -2.606241 0.0109616 0.1829721 -0.523781 1 628 1 muscle_0yr
chr1:26851252:C_G RCC1 -5.301283 1.040479e-06 0.0003029435 -0.4968296 0.0006492587 624 0.007672355 muscle_0yr
chr1:26813540:T_C TRNAU1AP 3.626156 0.0005110965 0.03000742 0.4930517 0.3255685 637 0.8907491 muscle_0yr
chr1:26865410:T_A LOC101013261 -2.399036 0.01882534 0.2409738 -0.2894351 1 653 1 muscle_0yr
chr1:26872268:G_A LOC116272422 3.16243 0.002229469 0.07590079 0.4419175 1 654 1 muscle_0yr
chr1:26937906:T_G LOC116272308 -2.865818 0.005343983 0.1261527 -0.4691088 1 658 1 muscle_0yr
chr1:26878240:C_T RAB42 -3.179635 0.002115679 0.07351323 -0.5434922 1 668 1 muscle_0yr
chr1:27036527:A_T TAF12 -2.583968 0.01163412 0.1884199 -0.2672694 1 649 1 muscle_0yr
chr1:26965674:C_T LOC103882972 -5.568091 3.517729e-07 0.0001267182 -0.6386898 0.0002283006 649 0.003258011 muscle_0yr
chr1:26951683:A_T GMEB1 -3.391316 0.001094505 0.04918624 -0.481721 0.7103338 649 1 muscle_0yr
chr1:27179126:T_C YTHDF2 2.769443 0.007014011 0.1447185 0.3102776 1 773 1 muscle_0yr
chr1:27210721:C_T OPRD1 -4.13922 8.740241e-05 0.008619514 -0.9086542 0.07778815 890 0.3284207 muscle_0yr
chr1:27250637:A_G EPB41 -5.312398 9.949415e-07 0.0002921112 -0.5164769 0.0008904726 895 0.0098988 muscle_0yr
chr1:27493689:A_T TMEM200B -3.871478 0.000223386 0.01683586 -0.6535676 0.1105761 495 0.4221088 muscle_0yr
chr1:27595293:G_A SRSF4 -3.849622 0.000240789 0.01778471 -0.4836145 0.1396576 580 0.4935999 muscle_0yr
chr1:27594470:G_A MECR -4.13179 8.975058e-05 0.008776074 -0.7379101 0.05196559 579 0.2455959 muscle_0yr
chr1:27563968:G_A PTPRU -4.425136 3.090894e-05 0.004010969 -0.8123344 0.01996717 646 0.1184453 muscle_0yr
chr1:29156347:C_T LAPTM5 -2.924477 0.004515439 0.1151673 -0.2352768 1 1003 1 muscle_0yr
chr1:29224379:G_A SDC3 -2.43072 0.01736452 0.2317945 -0.7125914 1 646 1 muscle_0yr
chr1:29242971:A_G PUM1 -3.046874 0.00315475 0.0934983 -0.4803132 1 487 1 muscle_0yr
chr1:29582922:T_C NKAIN1 3.27045 0.001599807 0.0622677 0.5134126 1 824 1 muscle_0yr
chr1:29572514:C_A SNRNP40 -3.837894 0.0002506535 0.01829439 -0.8910309 0.1629248 650 0.550467 muscle_0yr
chr1:29570427:A_T LOC101023790 1.846495 0.06861347 0.4349221 0.6088706 1 651 1 muscle_0yr
chr1:29545176:C_T ZCCHC17 -4.535969 2.045873e-05 0.002926985 -0.8367386 0.01209111 591 0.08000268 muscle_0yr
chr1:29796255:G_A FABP3 -3.492552 0.00079124 0.04021954 -0.5311882 0.4541718 574 1 muscle_0yr
chr1:29842363:C_T TINAGL1 -4.869704 5.730331e-06 0.001147658 -0.3716783 0.004292018 749 0.03491915 muscle_0yr
chr1:29778324:G_A LOC100999736 3.080771 0.002851757 0.08779585 0.9212801 1 755 1 muscle_0yr
chr1:29833128:A_G HCRTR1 3.383507 0.001121967 0.04992045 0.6080587 0.8717685 777 1 muscle_0yr
chr1:29833128:A_G PEF1 2.371075 0.02020444 0.2498162 0.3618712 1 772 1 muscle_0yr
chr1:29840990:C_G COL16A1 3.133956 0.002430425 0.07968645 0.2981332 1 705 1 muscle_0yr
chr1:29917837:G_A ADGRB2 -3.004853 0.003571872 0.1009969 -0.5154038 1 575 1 muscle_0yr
chr1:30013091:G_A SPOCD1 2.5958 0.01127236 0.1855708 0.9695401 1 668 1 muscle_0yr
chr1:30108476:G_C PTP4A2 -3.595292 0.0005658902 0.03217031 -0.3466121 0.3253869 575 0.890404 muscle_0yr
chr1:30262427:A_G KHDRBS1 -2.379693 0.01977009 0.2470084 -0.2617564 1 426 1 muscle_0yr
chr1:30376149:A_G TMEM39B -2.510023 0.01414275 0.2080865 -0.4270762 1 481 1 muscle_0yr
chr1:30310853:A_G KPNA6 -2.434547 0.01719512 0.2308302 -0.3674264 1 464 1 muscle_0yr
chr1:30409195:C_G TXLNA -4.047484 0.0001210251 0.01087856 -0.7026447 0.06014948 497 0.2726028 muscle_0yr
chr1:30492818:G_T CCDC28B -3.304276 0.001439821 0.05815874 -0.2971014 0.675276 469 1 muscle_0yr
chr1:30435602:G_T IQCC -3.114748 0.002575399 0.08278734 -0.6367326 1 450 1 muscle_0yr
chr1:30512686:C_T DCDC2B 4.902198 5.050982e-06 0.00103841 0.7290134 0.002272942 450 0.02094447 muscle_0yr
chr1:30392842:G_T LOC103883229 -3.332916 0.00131624 0.05516399 -0.881118 0.5804616 441 1 muscle_0yr
chr1:30546665:G_A TMEM234 -3.051601 0.003110777 0.09274275 -0.6231769 1 441 1 muscle_0yr
chr1:30379915:T_C EIF3I -7.887781 1.551797e-11 4.010647e-08 -1.111434 6.827909e-09 440 4.437311e-07 muscle_0yr
chr1:30482223:T_C LOC101006116 3.43985 0.000937521 0.04456554 0.4193587 0.401259 428 1 muscle_0yr
chr1:30432909:T_C FAM167B 2.129331 0.03638137 0.3277452 0.3196501 1 423 1 muscle_0yr
chr1:30421388:G_A LCK -3.924695 0.0001859025 0.0146872 -0.7918438 0.07956629 428 0.3336463 muscle_0yr
chr1:30508547:A_G HDAC1 -3.475747 0.0008353612 0.04174997 -0.3657093 0.3475103 416 0.9306364 muscle_0yr
chr1:30508547:A_G MARCKSL1 -2.925654 0.004500097 0.1148966 -0.4097962 1 446 1 muscle_0yr
chr1:30682380:T_G FAM229A -3.154824 0.00228157 0.07690182 -0.6692947 1 475 1 muscle_0yr
chr1:30546223:G_A TSSK3 2.665267 0.009346235 0.1679937 0.50883 1 475 1 muscle_0yr
chr1:30710710:C_A BSDC1 4.647773 1.342305e-05 0.002155436 0.505586 0.006483334 483 0.04888767 muscle_0yr
chr1:30777936:A_C ZBTB8OS 3.440284 0.0009362188 0.04452301 0.4910546 0.4550024 486 1 muscle_0yr
chr1:30756367:T_A RBBP4 -2.387712 0.01937343 0.2448089 -0.3605653 1 461 1 muscle_0yr
chr1:30933222:G_C SYNC -2.908071 0.004734343 0.1182969 -0.6576523 1 449 1 muscle_0yr
chr1:30894383:C_T KIAA1522 -2.688414 0.008774205 0.1628703 -0.4211986 1 513 1 muscle_0yr
chr1:30911137:C_T YARS1 -1.901912 0.06087466 0.4128778 -0.3402131 1 431 1 muscle_0yr
chr1:31049060:G_A S100PBP 2.340518 0.02181371 0.2587731 0.5911468 1 357 1 muscle_0yr
chr1:31123660:C_G FNDC5 2.133568 0.03602124 0.3262932 0.2874284 1 314 1 muscle_0yr
chr1:31008098:T_C TMEM54 3.286449 0.001522163 0.06023029 0.4382536 0.5479786 360 1 muscle_0yr
chr1:31118114:A_T RNF19B 3.385938 0.001113351 0.04962858 0.540768 0.4397735 395 1 muscle_0yr
chr1:31139047:A_G LOC101016349 -2.421639 0.0177725 0.2341865 -0.3729382 1 486 1 muscle_0yr
chr1:31253762:G_A AK2 5.941424 7.466059e-08 3.582393e-05 0.6986316 5.181445e-05 694 0.0009499787 muscle_0yr
chr1:31254430:C_G AZIN2 -3.652827 0.0004678427 0.02830892 -0.8071735 0.348075 744 0.9314279 muscle_0yr
chr1:31378459:T_G TRIM62 3.004623 0.003574282 0.101042 0.4306951 1 835 1 muscle_0yr
chr1:31424526:A_G ZNF362 -4.941995 4.325389e-06 0.0009198769 -0.5854634 0.0025044 579 0.02253399 muscle_0yr
chr1:31390208:G_A A3GALT2 2.603111 0.01105393 0.1838508 0.5384128 1 557 1 muscle_0yr
chr1:31494127:G_A PHC2 -3.477014 0.0008319551 0.04167102 -0.6179438 0.4059941 488 1 muscle_0yr
chr1:31424804:C_G LOC110743393 2.388809 0.01931974 0.2445604 0.4155698 1 490 1 muscle_0yr
chr1:31576672:A_G ZSCAN20 -2.904058 0.004789369 0.1191875 -0.9684716 1 735 1 muscle_0yr
chr1:31719082:G_A CSMD2 -3.045669 0.003166061 0.09354214 -1.134217 1 805 1 muscle_0yr
chr1:33028845:A_G LOC116275180 4.191392 7.250329e-05 0.007461076 0.517839 0.06249784 862 0.2804628 muscle_0yr
chr1:33020852:T_C GJA4 3.732916 0.0003579151 0.02359913 0.3890651 0.3053016 853 0.8507689 muscle_0yr
chr1:32947193:G_A SMIM12 -3.901978 0.0002011007 0.01560932 -0.7217441 0.1369496 681 0.4875785 muscle_0yr
chr1:33063354:G_A TMEM35B -2.684051 0.008879519 0.1638125 -0.6377183 1 598 1 muscle_0yr
chr1:33153601:C_T ZMYM6 3.081603 0.002844671 0.08775249 0.9097974 1 594 1 muscle_0yr
chr1:33287941:C_A ZMYM1 -2.426467 0.01755457 0.2327525 -0.3634645 1 540 1 muscle_0yr
chr1:33337299:C_T SFPQ -2.962965 0.004038071 0.1085834 -0.5523886 1 495 1 muscle_0yr
chr1:33386123:A_C LOC116268968 2.964142 0.004024235 0.1084279 0.6942333 1 527 1 muscle_0yr
chr1:33378179:T_C ZMYM4 3.06079 0.00302691 0.0911388 0.4978099 1 565 1 muscle_0yr
chr1:33640762:G_A KIAA0319L -10.87882 2.657746e-17 3.857632e-13 -0.9669308 1.281034e-14 482 4.196562e-12 muscle_0yr
chr1:33715059:G_A LOC108586324 -3.495694 0.0007832372 0.03990673 -0.559272 0.3571561 456 0.9477625 muscle_0yr
chr1:33851753:T_C NCDN -2.691514 0.00870006 0.1619785 -0.4068912 1 648 1 muscle_0yr
chr1:33714591:G_A TFAP2E -3.022851 0.003387312 0.0977393 -0.6154834 1 660 1 muscle_0yr
chr1:33714370:C_T PSMB2 3.306723 0.001428851 0.05787165 0.443446 1 783 1 muscle_0yr
chr1:33886072:C_T LOC116275229 -2.544081 0.01293238 0.1996517 -0.4073545 1 818 1 muscle_0yr
chr1:33903313:G_A C1H1orf216 -6.68592 3.099479e-09 2.717533e-06 -1.322544 2.516777e-06 812 7.150318e-05 muscle_0yr
chr1:34000154:G_A AGO4 3.420277 0.0009980837 0.04625272 0.4990628 0.5299825 531 1 muscle_0yr
chr1:34057293:A_G AGO1 2.718545 0.008077351 0.1553942 0.4163241 1 468 1 muscle_0yr
chr1:34097750:T_G LOC101005189 2.703753 0.00841289 0.1590108 0.5731627 1 404 1 muscle_0yr
chr1:34298852:C_T TEKT2 -2.439338 0.01698515 0.2291656 -1.037899 1 520 1 muscle_0yr
chr1:34331622:C_G ADPRS 2.122806 0.03694213 0.3301874 0.3487022 1 528 1 muscle_0yr
chr1:34365596:T_C COL8A2 -2.808545 0.006285904 0.1373676 -0.5697153 1 574 1 muscle_0yr
chr1:34366537:A_G TRAPPC3 -6.107979 3.699001e-08 1.990815e-05 -0.6437008 2.441341e-05 660 0.0005004904 muscle_0yr
chr1:34435833:A_C MAP7D1 -3.76618 0.0003199126 0.02172443 -0.398156 0.2216994 693 0.6801833 muscle_0yr
chr1:34448209:G_A THRAP3 3.308535 0.001420776 0.0576555 0.6568261 0.9334498 657 1 muscle_0yr
chr1:34595496:G_A SH3D21 -3.446072 0.0009190087 0.04395577 -0.9109445 0.5339441 581 1 muscle_0yr
chr1:34594669:G_A EVA1B 2.193727 0.03123272 0.3057087 0.2974819 1 532 1 muscle_0yr
chr1:34592388:C_T STK40 -3.859144 0.000233053 0.01735685 -0.3294251 0.1309758 562 0.4728798 muscle_0yr
chr1:34562322:G_C LSM10 3.59194 0.0005721656 0.03233311 0.7618227 0.3341447 584 0.9066374 muscle_0yr
chr1:34595496:G_A OSCP1 3.87607 0.0002198861 0.01669095 1.094966 0.1433657 652 0.5024687 muscle_0yr
chr1:34645263:C_T LOC103883616 -1.965776 0.05288343 0.3875555 -0.4750813 1 771 1 muscle_0yr
chr1:34660196:C_T MRPS15 4.410245 3.265786e-05 0.004157199 0.2737272 0.02566908 786 0.1430695 muscle_0yr
chr1:34705873:T_C CSF3R 2.429029 0.01743988 0.2323564 0.7245404 1 836 1 muscle_0yr
chr1:34839670:C_G LOC101012532 -3.586178 0.0005831079 0.03276052 -0.8033925 0.4274181 733 1 muscle_0yr
chr1:35072579:G_A GRIK3 -3.803967 0.000281415 0.01990235 -1.524578 0.2023374 719 0.6375971 muscle_0yr
chr1:35539766:G_A LOC103883641 2.606635 0.01095003 0.1828444 0.444554 1 744 1 muscle_0yr
chr1:35778259:G_T ZC3H12A -2.146727 0.03492249 0.3223766 -0.5421649 1 567 1 muscle_0yr
chr1:35731038:C_T MEAF6 -2.452675 0.01641261 0.225229 -0.2503001 1 602 1 muscle_0yr
chr1:35819374:C_T SNIP1 1.982487 0.05094613 0.3814847 0.4266139 1 696 1 muscle_0yr
chr1:35811175:C_T DNALI1 -3.400227 0.001063939 0.04838728 -1.017332 0.7702917 724 1 muscle_0yr
chr1:35730619:A_G GNL2 6.017226 5.42763e-08 2.771057e-05 1.033103 3.875328e-05 714 0.0007467799 muscle_0yr
chr1:35885342:A_C RSPO1 2.956549 0.004114254 0.10976 0.8842539 1 871 1 muscle_0yr
chr1:35893234:C_T C1H1orf109 3.166223 0.002203903 0.07533439 1.03627 1 894 1 muscle_0yr
chr1:35952721:C_T CDCA8 -2.372908 0.02011135 0.249289 -0.5302584 1 887 1 muscle_0yr
chr1:35850573:A_G EPHA10 -4.728002 9.889362e-06 0.001712642 -0.7205546 0.008267507 836 0.05948454 muscle_0yr
chr1:35985553:C_G MANEAL 4.966073 3.936917e-06 0.0008537776 0.8736111 0.002917256 741 0.02543606 muscle_0yr
chr1:35929431:G_A YRDC 2.888503 0.005008234 0.122415 0.6609309 1 727 1 muscle_0yr
chr1:35974351:G_C C1H1orf122 -3.126899 0.002482784 0.08085524 -0.5920481 1 701 1 muscle_0yr
chr1:35983583:C_A MTF1 -4.315284 4.628359e-05 0.005459289 -0.5134069 0.03036203 656 0.1627635 muscle_0yr
chr1:36165627:G_A INPP5B -3.918587 0.000189877 0.01493832 -0.7134074 0.1181035 622 0.4402688 muscle_0yr
chr1:36182802:T_C LOC116275280 -2.156606 0.03411688 0.3190595 -0.5670272 1 631 1 muscle_0yr
chr1:36226883:C_T LOC116275281 2.490723 0.01487302 0.2136742 0.6086795 1 626 1 muscle_0yr
chr1:36171154:G_C SF3A3 -4.922602 4.665256e-06 0.0009745308 -0.7607509 0.00263587 565 0.0235061 muscle_0yr
chr1:36171509:T_C FHL3 3.392324 0.001091005 0.04910973 0.4446612 0.6927884 635 1 muscle_0yr
chr1:36205838:C_T UTP11 2.605956 0.01096996 0.1830339 0.3868997 1 645 1 muscle_0yr
chr1:36182723:G_A POU3F1 -3.359496 0.001210536 0.05239191 -0.6742662 0.7626375 630 1 muscle_0yr
chr1:36935198:G_T LOC101023791 -3.218641 0.001877493 0.06869416 -0.3605677 1 916 1 muscle_0yr
chr1:36975519:G_A LOC101023434 2.604477 0.01101355 0.1833825 0.5836097 1 903 1 muscle_0yr
chr1:37050115:A_C RRAGC -3.079337 0.002864005 0.0880562 -0.5627055 1 877 1 muscle_0yr
chr1:37104839:T_A LOC110743532 -2.870939 0.005266432 0.125027 -0.3855081 1 879 1 muscle_0yr
chr1:37078765:G_A MYCBP -3.42199 0.000992641 0.04613167 -0.522162 0.8844431 891 1 muscle_0yr
chr1:37151172:A_G AKIRIN1 -3.610504 0.0005382211 0.03124646 -0.3633016 0.4849372 901 1 muscle_0yr
chr1:37267841:C_T NDUFS5 -3.945816 0.0001727637 0.01398335 -0.4271911 0.1338918 775 0.4802753 muscle_0yr
chr1:37290656:T_C MACF1 -3.004983 0.003570504 0.1009628 -0.408544 1 715 1 muscle_0yr
chr1:37641180:T_A BMP8A 3.043123 0.00319006 0.09405036 0.5063954 1 436 1 muscle_0yr
chr1:37717419:T_A LOC100998312 2.985867 0.00377663 0.1044887 0.3195306 1 490 1 muscle_0yr
chr1:37675425:T_G LOC103883770 5.673046 2.283437e-07 8.923742e-05 0.9270401 0.0001171403 513 0.001878458 muscle_0yr
chr1:37811896:T_G PABPC4 -3.680134 0.0004271783 0.02667446 -0.4477617 0.2618603 613 0.7667638 muscle_0yr
chr1:37739492:C_T LOC116272348 2.940647 0.004308859 0.1123561 0.3956634 1 633 1 muscle_0yr
chr1:37861449:C_A HEYL -3.743078 0.0003458712 0.02304003 -0.7024626 0.2293126 663 0.6963537 muscle_0yr
chr1:37861449:C_A LOC108586501 -5.528216 4.142101e-07 0.0001455555 -0.9802725 0.0002899471 700 0.003977975 muscle_0yr
chr1:37899256:C_T NT5C1A -5.194905 1.593621e-06 0.0004275457 -0.5451008 0.001214339 762 0.01283251 muscle_0yr
chr1:37884310:T_G HPCAL4 3.597915 0.0005610242 0.03215531 0.3730378 0.4824808 860 1 muscle_0yr
chr1:37999096:C_T PPIE 3.325963 0.001345288 0.05576807 0.4991476 1 988 1 muscle_0yr
chr1:37941943:C_T BMP8B 3.758887 0.0003279001 0.02211969 0.7423404 0.3101935 946 0.8601185 muscle_0yr
chr1:38015126:A_G LOC103883822 -2.388739 0.01932315 0.2445604 -0.582916 1 949 1 muscle_0yr
chr1:38119314:G_A TRIT1 7.215956 3.049878e-10 4.212863e-07 1.16959 2.99498e-07 982 1.122299e-05 muscle_0yr
chr1:38016618:G_A MYCL -3.020528 0.003410631 0.09807645 -0.3344662 1 842 1 muscle_0yr
chr1:38122862:C_T MFSD2A 3.67811 0.0004300725 0.02679844 0.6040015 0.2945997 685 0.8319996 muscle_0yr
chr1:38201772:G_A CAP1 -3.113356 0.002586216 0.08298574 -0.4029719 1 615 1 muscle_0yr
chr1:38225103:A_G PPT1 2.773939 0.006926545 0.1439413 0.6565146 1 651 1 muscle_0yr
chr1:38493051:G_A RLF -3.076842 0.002885436 0.08850283 -1.045133 1 671 1 muscle_0yr
chr1:38561491:T_C TMCO2 -3.104494 0.002656055 0.08442908 -0.7294529 1 552 1 muscle_0yr
chr1:38562418:A_G ZMPSTE24 -2.57818 0.01181489 0.1900884 -0.1716454 1 543 1 muscle_0yr
chr1:38603535:C_A COL9A2 2.460187 0.01609778 0.2227148 0.5597249 1 549 1 muscle_0yr
chr1:38559695:G_A SMAP2 3.490569 0.0007963276 0.04038432 0.5075652 0.4953157 622 1 muscle_0yr
chr1:38747442:C_T ZFP69 7.37191 1.532442e-10 2.564946e-07 0.8217677 9.838277e-08 642 4.350524e-06 muscle_0yr
chr1:38840363:C_T EXO5 -3.544579 0.0006682037 0.03597754 -0.7831484 0.4844477 725 1 muscle_0yr
chr1:38796367:G_A ZNF684 4.174216 7.711524e-05 0.007820453 0.798038 0.05590855 725 0.2591522 muscle_0yr
chr1:38951337:C_A RIMS3 4.406891 3.306475e-05 0.004200073 1.406073 0.01940901 587 0.115922 muscle_0yr
chr1:38951337:C_A LOC103883977 3.942307 0.0001748831 0.01411492 1.13446 0.09251315 529 0.3723801 muscle_0yr
chr1:39001501:C_G LOC101014215 2.703574 0.008417018 0.1590613 0.6761689 1 543 1 muscle_0yr
chr1:38984155:G_A NFYC -3.427611 0.000974971 0.04547086 -0.5414521 0.5323342 546 1 muscle_0yr
chr1:39024300:C_T KCNQ4 4.003353 0.0001413333 0.01208654 0.6383238 0.0954 675 0.3798018 muscle_0yr
chr1:39119936:A_G CITED4 -2.953935 0.004145681 0.1100495 -0.3512913 1 820 1 muscle_0yr
chr1:39279538:A_G CTPS1 3.425883 0.0009803704 0.04565964 0.4839106 0.5862615 598 1 muscle_0yr
chr1:39196743:C_T SLFNL1 3.232972 0.001796475 0.06695311 0.5535227 0.9539283 531 1 muscle_0yr
chr1:39272942:G_A SCMH1 -2.981825 0.003821602 0.1052236 -0.450626 1 530 1 muscle_0yr
chr1:39721617:C_T FOXO6 2.51485 0.01396525 0.2068496 0.2883677 1 566 1 muscle_0yr
chr1:39726202:C_T LOC108586643 -2.995969 0.003666368 0.102627 -0.8155549 1 612 1 muscle_0yr
chr1:39802313:T_C HIVEP3 3.295343 0.001480545 0.05926961 0.563843 0.9505101 642 1 muscle_0yr
chr1:40562841:G_A FOXJ3 -3.765788 0.0003203367 0.02175019 -0.5011611 0.1515193 473 0.5223769 muscle_0yr
chr1:40602640:A_T LOC108586656 2.874683 0.005210384 0.1242094 0.7307649 1 471 1 muscle_0yr
chr1:40725326:T_C RIMKLA -4.548525 1.951801e-05 0.002841856 -0.5828398 0.01169129 599 0.07819435 muscle_0yr
chr1:40739235:G_A ZMYND12 3.282253 0.001542177 0.06071962 0.723601 1 713 1 muscle_0yr
chr1:40759539:T_G PPCS 2.587511 0.01152471 0.1872927 0.4001681 1 729 1 muscle_0yr
chr1:40829977:T_G CCDC30 -2.373201 0.02009655 0.2491661 -0.4368271 1 758 1 muscle_0yr
chr1:40948041:C_T LOC103884101 2.697802 0.008551408 0.1603127 0.4641331 1 641 1 muscle_0yr
chr1:40984888:G_A LOC101020485 3.470963 0.0008483421 0.04218274 0.6442224 0.5090052 600 1 muscle_0yr
chr1:40992434:A_G PPIH 3.267325 0.001615398 0.06268123 0.4652828 0.9627772 596 1 muscle_0yr
chr1:41058920:A_T YBX1 2.951212 0.004178651 0.1104074 0.3592775 1 553 1 muscle_0yr
chr1:40980858:A_G CLDN19 2.647106 0.009818549 0.1724458 0.6751224 1 639 1 muscle_0yr
chr1:41065811:C_A P3H1 3.96544 0.0001613575 0.01327199 0.4966215 0.109239 677 0.4192981 muscle_0yr
chr1:41142949:C_T C1H1orf50 2.56864 0.01211839 0.1926967 0.2678516 1 667 1 muscle_0yr
chr1:41148747:C_T TMEM269 3.850622 0.0002399647 0.01774179 0.9336197 0.1694151 706 0.5653745 muscle_0yr
chr1:41059599:A_G SVBP -3.432784 0.0009589726 0.04514746 -0.8057835 0.7153936 746 1 muscle_0yr
chr1:41229825:G_A LOC108586700 2.646206 0.009842515 0.1726843 0.5352956 1 819 1 muscle_0yr
chr1:41157729:G_A ZNF691 2.836538 0.005807967 0.131611 0.5526996 1 832 1 muscle_0yr
chr1:41227442:G_A SLC2A1 -2.440101 0.0169519 0.2288588 -0.5852109 1 762 1 muscle_0yr
chr1:41556365:A_G EBNA1BP2 -4.055842 0.0001175087 0.010701 -0.8289128 0.09518208 810 0.3791704 muscle_0yr
chr1:41560602:T_G CFAP57 2.871236 0.005261969 0.1249421 0.4231922 1 804 1 muscle_0yr
chr1:41686794:C_T TIE1 2.02503 0.0462859 0.3641029 0.177781 1 513 1 muscle_0yr
chr1:41889811:A_G MPL -3.543162 0.0006712988 0.03609725 -0.7150318 0.2812742 419 0.8051022 muscle_0yr
chr1:41821537:T_C CDC20 -2.909001 0.00472168 0.1181064 -0.9113471 1 376 1 muscle_0yr
chr1:41889286:T_G ELOVL1 -2.965057 0.004013514 0.1081893 -0.5239737 1 369 1 muscle_0yr
chr1:41888342:C_G LOC103884269 2.744429 0.00751947 0.1499421 0.7052038 1 365 1 muscle_0yr
chr1:41945291:G_A MED8 2.83157 0.005890278 0.1323283 0.2883995 1 364 1 muscle_0yr
chr1:41800667:A_C SZT2 -2.87225 0.00524674 0.1246666 -0.3570236 1 368 1 muscle_0yr
chr1:41881578:A_G HYI -3.797549 0.0002876259 0.020266 -0.3720563 0.1098731 382 0.420669 muscle_0yr
chr1:41941192:C_T PTPRF -2.793778 0.006552322 0.1400908 -0.4631045 1 545 1 muscle_0yr
chr1:42117644:C_T KDM4A 2.639904 0.01001181 0.1741318 0.4962543 1 601 1 muscle_0yr
chr1:42197616:T_C LOC103884354 -1.842482 0.06920468 0.4364186 -0.3772169 1 579 1 muscle_0yr
chr1:42077136:T_C ST3GAL3 -3.774209 0.0003113345 0.02136999 -0.6083942 0.1793287 576 0.5871066 muscle_0yr
chr1:42318218:A_T ARTN -2.56462 0.01224839 0.1938843 -0.4917799 1 584 1 muscle_0yr
chr1:42455633:G_T LOC101014804 2.576107 0.01188026 0.1906084 0.721115 1 587 1 muscle_0yr
chr1:42414731:C_G IPO13 -4.034308 0.0001267748 0.0112587 -0.2563326 0.07593808 599 0.3232453 muscle_0yr
chr1:42522941:G_A DPH2 5.00288 3.408073e-06 0.0007773636 0.4308617 0.002116413 621 0.01982536 muscle_0yr
chr1:42469026:C_G ATP6V0B 5.420487 6.42599e-07 0.0002102995 0.4854856 0.0004022669 626 0.005203214 muscle_0yr
chr1:42455044:A_G B4GALT2 4.913913 4.825859e-06 0.00100222 0.4406634 0.003136808 650 0.02698395 muscle_0yr
chr1:42466688:G_C CCDC24 8.599825 6.455089e-13 2.889824e-09 0.8871956 4.318455e-10 669 3.961134e-08 muscle_0yr
chr1:42528072:A_G SLC6A9 3.309242 0.001417638 0.05756057 0.6138749 0.9554883 674 1 muscle_0yr
chr1:42649070:G_A DMAP1 3.289185 0.001509244 0.05989769 0.4221357 0.8255563 547 1 muscle_0yr
chr1:42665611:A_G ERI3 -3.482005 0.0008186654 0.04124805 -0.358023 0.4363487 533 1 muscle_0yr
chr1:42811358:C_T RNF220 -3.807677 0.0002778827 0.01971031 -0.6080445 0.1272703 458 0.4642952 muscle_0yr
chr1:43034897:C_T LOC103884499 3.043536 0.003186157 0.09398852 0.6620265 1 725 1 muscle_0yr
chr1:43161883:A_G TMEM53 -2.951872 0.004170635 0.1103088 -0.4480462 1 707 1 muscle_0yr
chr1:43241258:A_G KIF2C 3.107902 0.002628989 0.08394069 0.6136121 1 663 1 muscle_0yr
chr1:43336194:A_C RPS8 -2.718036 0.008088691 0.1554986 -0.2707206 1 720 1 muscle_0yr
chr1:43340718:C_A LOC116272143 -3.788389 0.000296717 0.02066207 -0.7287933 0.2136362 720 0.6624085 muscle_0yr
chr1:43311292:G_A LOC116272155 2.4379 0.01704794 0.2295794 0.8094752 1 719 1 muscle_0yr
chr1:43213557:G_C LOC116272153 1.993874 0.04966114 0.3768722 0.5875642 1 721 1 muscle_0yr
chr1:43251202:G_A LOC116272152 -2.37345 0.02008393 0.249057 -1.09923 1 723 1 muscle_0yr
chr1:43340548:G_A PLK3 3.245554 0.001728054 0.06546055 0.671412 1 745 1 muscle_0yr
chr1:43303012:G_A BTBD19 -2.363081 0.02061495 0.252047 -0.5412727 1 752 1 muscle_0yr
chr1:43381799:T_A PTCH2 -2.948784 0.004208241 0.1106763 -0.584238 1 778 1 muscle_0yr
chr1:43380781:C_T EIF2B3 4.994379 3.523685e-06 0.0007997544 1.34397 0.002530006 718 0.02272617 muscle_0yr
chr1:43577099:G_A HECTD3 2.499067 0.01455327 0.2114027 0.3591606 1 662 1 muscle_0yr
chr1:43544717:T_C UROD -3.942516 0.0001747563 0.01410837 -0.668554 0.1081741 619 0.416796 muscle_0yr
chr1:43543599:C_T ZSWIM5 2.963405 0.004032893 0.1085814 0.4849401 1 615 1 muscle_0yr
chr1:43658899:T_C LOC100997132 2.299175 0.02417161 0.2724448 0.6180703 1 713 1 muscle_0yr
chr1:43815035:A_G HPDL 3.827462 0.0002597523 0.01876242 1.159991 0.1854632 714 0.6000917 muscle_0yr
chr1:43832977:T_C MUTYH -5.236611 1.348904e-06 0.0003751084 -0.5487879 0.0009469308 702 0.01034727 muscle_0yr
chr1:43826130:T_C TOE1 4.661669 1.273358e-05 0.00207886 1.002877 0.008773434 689 0.06203776 muscle_0yr
chr1:43872952:C_A TESK2 -3.32444 0.001351733 0.05585328 -0.5396777 0.9448617 699 1 muscle_0yr
chr1:43996460:T_C CCDC163 2.398029 0.01887351 0.2412928 0.4227029 1 549 1 muscle_0yr
chr1:43960513:C_T MMACHC 2.862342 0.005397221 0.1270076 0.4523273 1 539 1 muscle_0yr
chr1:44027736:T_C PRDX1 3.035209 0.003265768 0.09554807 0.4556476 1 519 1 muscle_0yr
chr1:44026933:A_G AKR1A1 -2.60425 0.01102024 0.1834629 -0.416555 1 429 1 muscle_0yr
chr1:44062947:C_T NASP 3.597416 0.0005619462 0.03216421 0.6933462 0.2101679 374 0.6552989 muscle_0yr
chr1:44097973:C_T CCDC17 -2.682094 0.008927135 0.1641936 -0.3486389 1 313 1 muscle_0yr
chr1:44041242:T_G GPBP1L1 2.659928 0.00948289 0.169023 0.3622138 1 305 1 muscle_0yr
chr1:44090181:A_G IPP 3.365176 0.00118901 0.05198299 0.3551611 0.3412458 287 0.9192277 muscle_0yr
chr1:44284397:A_G TMEM69 5.115068 2.189247e-06 0.0005496424 0.496514 0.0006239354 285 0.007407849 muscle_0yr
chr1:44259494:T_G MAST2 3.153237 0.002292586 0.07714108 0.5165239 1 466 1 muscle_0yr
chr1:44646085:C_T PIK3R3 -2.248434 0.02737118 0.2874097 -0.4424054 1 389 1 muscle_0yr
chr1:44736000:C_T POMGNT1 2.930186 0.004441489 0.1140957 0.3388078 1 400 1 muscle_0yr
chr1:44639168:T_C LURAP1 5.455691 5.568985e-07 0.0001891844 0.9115466 0.0002255439 405 0.003232527 muscle_0yr
chr1:44691602:T_C RAD54L 3.138678 0.002395974 0.07898933 0.5810419 1 510 1 muscle_0yr
chr1:44869852:C_G LRRC41 -3.776502 0.0003089246 0.02126428 -0.382284 0.1628033 527 0.5502881 muscle_0yr
chr1:44770966:C_A LOC101006001 -3.716453 0.0003782802 0.02459401 -0.4108892 0.2141066 566 0.6629705 muscle_0yr
chr1:44854625:C_T LOC116275741 -2.612116 0.01079018 0.1814968 -0.3973126 1 592 1 muscle_0yr
chr1:44766977:A_T NSUN4 3.43041 0.0009662855 0.04529204 0.8312924 0.5739736 594 1 muscle_0yr
chr1:44890237:C_T LOC108586866 -2.962555 0.004042896 0.1086848 -0.9015152 1 591 1 muscle_0yr
chr1:44936367:T_C FAAH 5.037903 2.969657e-06 0.0006935309 0.8117423 0.001959974 660 0.01864912 muscle_0yr
chr1:45035349:A_G MKNK1 3.419032 0.001002059 0.04642651 0.8556383 0.528085 527 1 muscle_0yr
chr1:45027239:G_A MOB3C 5.120685 2.141026e-06 0.0005389926 0.9867076 0.0009356285 437 0.01028084 muscle_0yr
chr1:45137176:T_C ATPAF1 3.632481 0.0005005085 0.0295821 0.7023347 0.2132166 426 0.6616015 muscle_0yr
chr1:45140466:C_T EFCAB14 2.91118 0.004692122 0.117723 0.2740942 1 465 1 muscle_0yr
chr1:45275531:A_G LOC101013375 -6.557461 5.405323e-09 4.284313e-06 -0.9490101 4.372906e-06 809 0.000115072 muscle_0yr
chr1:45394414:C_T LOC101014452 -4.529453 2.09641e-05 0.002974322 -0.9123403 0.02056579 981 0.1211457 muscle_0yr
chr1:45416341:G_A LOC101014098 -3.930145 0.0001824229 0.01451351 -0.5918239 0.1948277 1068 0.6210036 muscle_0yr
chr1:45597053:G_A LOC101015173 3.447737 0.0009141113 0.04388277 0.4443887 1 1248 1 muscle_0yr
chr1:45592742:G_C LOC103884854 -4.562471 1.852232e-05 0.002728529 -0.8428915 0.01918912 1036 0.1149298 muscle_0yr
chr1:45596463:G_A PDZK1IP1 8.725368 3.682385e-13 1.772389e-09 0.9724171 3.67502e-10 998 3.429734e-08 muscle_0yr
chr1:45529826:C_T TAL1 -2.880113 0.005130078 0.1233023 -0.3552203 1 873 1 muscle_0yr
chr1:45748924:C_T STIL 2.695924 0.008595563 0.1607965 0.4792467 1 663 1 muscle_0yr
chr1:45657820:G_A CMPK1 2.584817 0.01160783 0.1881072 0.2254432 1 494 1 muscle_0yr
chr1:45852887:C_T FOXE3 -2.01038 0.04784767 0.3702961 -0.2710854 1 561 1 muscle_0yr
chr1:45748924:C_T FOXD2 -3.140376 0.002383696 0.07877576 -0.5275312 1 560 1 muscle_0yr
chr1:46065882:A_C LOC116275773 2.369003 0.02031014 0.2503607 0.7861442 1 679 1 muscle_0yr
chr1:46089785:G_T TRABD2B -2.84509 0.005668755 0.1303173 -0.8606939 1 706 1 muscle_0yr
chr1:46699575:G_A LOC101020740 -3.062756 0.003009241 0.09073327 -0.6522635 1 1654 1 muscle_0yr
chr1:46898242:C_A SPATA6 -2.99741 0.003650877 0.1023276 -0.6666171 1 806 1 muscle_0yr
chr1:47046077:A_G LOC108584861 -3.497709 0.0007781467 0.03971926 -0.8144833 0.5166894 664 1 muscle_0yr
chr1:47145599:C_T BEND5 -2.880696 0.005121517 0.1233023 -0.7477612 1 390 1 muscle_0yr
chr1:48924374:A_C FAF1 -2.701463 0.008465952 0.1596389 -0.4183005 1 354 1 muscle_0yr
chr1:49326218:C_T CDKN2C 2.800579 0.006428353 0.139011 0.4888771 1 360 1 muscle_0yr
chr1:49723396:C_T RNF11 -3.103723 0.002662211 0.0845828 -0.2285335 1 750 1 muscle_0yr
chr1:49663487:G_A TTC39A -2.735595 0.007705789 0.1519029 -0.6299476 1 636 1 muscle_0yr
chr1:49777370:G_A EPS15 3.98293 0.0001518035 0.01275876 0.4974176 0.08667978 571 0.3558527 muscle_0yr
chr1:50004337:G_A LOC103885119 4.215803 6.640357e-05 0.007052923 0.9553694 0.0483418 728 0.2323207 muscle_0yr
chr1:50006054:T_C OSBPL9 3.685082 0.0004201792 0.0264105 0.3036827 0.3252187 774 0.8900955 muscle_0yr
chr1:50228145:T_C NRDC 3.149762 0.00231688 0.07741676 0.3072772 1 738 1 muscle_0yr
chr1:50558052:C_T TXNDC12 -3.011545 0.003502182 0.09976549 -0.7955497 1 659 1 muscle_0yr
chr1:50558052:C_T KTI12 2.105369 0.03847748 0.3368204 0.4208185 1 655 1 muscle_0yr
chr1:50509027:T_C BTF3L4 -2.038574 0.04488117 0.3591588 -0.2717605 1 569 1 muscle_0yr
chr1:50517463:A_G ZFYVE9 -3.590006 0.0005758164 0.03248798 -0.2590533 0.2372364 412 0.7124637 muscle_0yr
chr1:50686525:A_G CC2D1B -4.299007 4.911462e-05 0.005698786 -1.235043 0.01625694 331 0.1012243 muscle_0yr
chr1:50786902:C_T LOC116275862 3.520883 0.0007218057 0.03782738 0.5133391 0.2353087 326 0.7090622 muscle_0yr
chr1:50872574:G_A ORC1 5.603624 3.039976e-07 0.0001134118 1.788371 9.758324e-05 321 0.001603282 muscle_0yr
chr1:50744390:G_A PRPF38A 2.629034 0.01031 0.1767374 0.6857781 1 286 1 muscle_0yr
chr1:50801553:C_T LOC110743842 -2.475319 0.01547999 0.2184227 -0.8487482 1 286 1 muscle_0yr
chr1:50875675:A_C TUT4 -3.347225 0.0012583 0.05352647 -0.581471 0.3384828 269 0.9148553 muscle_0yr
chr1:50948638:G_T GPX7 2.757816 0.007244971 0.1471679 0.5185889 1 647 1 muscle_0yr
chr1:51137400:T_C LOC101010045 -7.184112 3.509037e-10 4.720756e-07 -0.9672636 2.558088e-07 729 9.870777e-06 muscle_0yr
chr1:51151549:T_C ZYG11B 3.376739 0.001146294 0.05067514 0.2497805 0.8173073 713 1 muscle_0yr
chr1:51376333:C_T ECHDC2 -5.114919 2.190547e-06 0.0005498944 -0.7112147 0.002551987 1165 0.02291079 muscle_0yr
chr1:51392824:C_G SCP2 -4.500752 2.333815e-05 0.003206584 -0.3289038 0.02616206 1121 0.1451619 muscle_0yr
chr1:51551113:C_T LOC103885217 3.710613 0.000385766 0.02494626 0.6474353 0.3969532 1029 1 muscle_0yr
chr1:51594355:C_T PODN 3.525385 0.0007113192 0.03747467 0.3712729 0.6138685 863 1 muscle_0yr
chr1:51607874:A_G SLC1A7 -4.168343 7.8756e-05 0.007956879 -1.1458 0.06780892 861 0.2972334 muscle_0yr
chr1:51714644:C_T CPT2 2.652732 0.009669971 0.1709189 0.4231877 1 860 1 muscle_0yr
chr1:51679446:T_C CZIB 4.535282 2.051145e-05 0.002933172 0.7649452 0.01753729 855 0.1071597 muscle_0yr
chr1:51773691:G_A MAGOH 2.982314 0.003816131 0.1051166 0.3309656 1 853 1 muscle_0yr
chr1:51625276:G_A LRP8 3.71215 0.0003837815 0.02484561 1.330963 0.3427169 893 0.9216437 muscle_0yr
chr1:52180529:T_C NDC1 -2.993087 0.003697514 0.1030691 -0.5961699 1 738 1 muscle_0yr
chr1:52321855:C_T YIPF1 -4.436498 2.963589e-05 0.003884842 -0.664083 0.0189966 641 0.1141218 muscle_0yr
chr1:52362847:C_T DIO1 3.411796 0.001025456 0.04719394 0.69741 0.7157684 698 1 muscle_0yr
chr1:52430378:A_G HSPB11 -4.103498 9.925997e-05 0.009476025 -0.8501361 0.0776213 782 0.327975 muscle_0yr
chr1:52510255:C_T LRRC42 -3.240999 0.001752537 0.06598706 -0.8029442 1 750 1 muscle_0yr
chr1:52528474:C_T TMEM59 -3.532988 0.0006939331 0.03688881 -0.2984754 0.5752705 829 1 muscle_0yr
chr1:52606950:A_G TCEANC2 -3.216432 0.001890285 0.06905613 -0.4930734 1 940 1 muscle_0yr
chr1:52637817:A_C LOC101026362 4.076716 0.0001091499 0.01022062 0.4047082 0.0876474 803 0.3589072 muscle_0yr
chr1:52766967:A_G MRPL37 4.363207 3.883452e-05 0.004759535 0.2992813 0.03036859 782 0.1627635 muscle_0yr
chr1:52749368:A_G SSBP3 -3.819093 0.0002672796 0.0191764 -0.349211 0.200727 751 0.6344829 muscle_0yr
chr1:53005962:C_A ACOT11 -3.335602 0.001305175 0.05481221 -0.4583233 1 1000 1 muscle_0yr
chr1:53094098:C_T MROH7 -3.486514 0.0008068332 0.04078683 -0.6989031 0.8520158 1056 1 muscle_0yr
chr1:53249516:T_C TTC4 4.295498 4.974635e-05 0.005764886 0.6716409 0.05228342 1051 0.2467237 muscle_0yr
chr1:53138112:A_G PARS2 -2.00636 0.048284 0.3718346 -0.5873721 1 1101 1 muscle_0yr
chr1:53303302:T_C DHCR24 -2.824421 0.006010599 0.1339864 -0.4569501 1 987 1 muscle_0yr
chr1:53389245:A_G TMEM61 -5.593457 3.16974e-07 0.0001172097 -0.5858991 0.0003312378 1045 0.004479384 muscle_0yr
chr1:53590911:C_T USP24 -3.387244 0.001108745 0.04952191 -0.2773156 1 1054 1 muscle_0yr
chr1:53773083:A_G LOC108587153 7.852187 1.818369e-11 4.260161e-08 1.004505 2.007479e-08 1104 1.138659e-06 muscle_0yr
chr1:54709085:G_A LOC103885464 3.966994 0.0001604859 0.01322231 0.9976547 0.119562 745 0.4444778 muscle_0yr
chr1:54847862:A_C PLPP3 -3.136824 0.002409447 0.07920692 -0.3008588 1 989 1 muscle_0yr
chr1:55147234:T_C PRKAA2 3.803464 0.0002818969 0.01993036 0.4592457 0.2277727 808 0.6935142 muscle_0yr
chr1:55207967:T_C FYB2 4.991271 3.5669e-06 0.0007999802 0.5516122 0.002457594 689 0.02223749 muscle_0yr
chr1:55354863:G_C C8A 3.175448 0.002142856 0.07409713 0.7147348 1 823 1 muscle_0yr
chr1:55398554:T_A C8B 3.719739 0.0003741294 0.02441214 0.3914646 0.2963105 792 0.834479 muscle_0yr
chr1:55442621:T_C DAB1 -3.847223 0.0002427755 0.0178759 -0.6847744 0.1825672 752 0.5941941 muscle_0yr
chr1:56650195:G_C OMA1 4.078697 0.0001083871 0.01016699 1.020238 0.106111 979 0.4107291 muscle_0yr
chr1:57049546:C_T MYSM1 3.320865 0.001366971 0.05631187 0.3458755 1 916 1 muscle_0yr
chr1:57234915:C_T JUN -3.18247 0.002097457 0.07310991 -0.6478371 1 645 1 muscle_0yr
chr1:57606925:C_G FGGY 4.616996 1.508189e-05 0.002352078 0.9819874 0.01295534 859 0.08436477 muscle_0yr
chr1:58006531:T_A LOC108587209 -5.09064 2.411614e-06 0.000586374 -0.85094 0.001787006 741 0.01738486 muscle_0yr
chr1:58263846:C_T HOOK1 -3.675316 0.0004341 0.02698785 -0.6777666 0.3720237 857 0.974498 muscle_0yr
chr1:58416411:C_T C1H1orf87 3.700245 0.000399404 0.02559655 0.8715422 0.3550702 889 0.9448917 muscle_0yr
chr1:59377746:A_T NFIA -4.058388 0.0001164571 0.01069492 -0.9227654 0.07406673 636 0.3174684 muscle_0yr
chr1:59489020:G_T LOC103885620 3.394443 0.001083685 0.04887971 0.5390394 0.6870565 634 1 muscle_0yr
chr1:60110906:A_C TM2D1 3.59464 0.0005671049 0.03217031 0.3642931 0.3283537 579 0.8959262 muscle_0yr
chr1:60056748:C_G PATJ -4.393436 3.474714e-05 0.004355922 -0.7602135 0.02067455 595 0.1214743 muscle_0yr
chr1:60558128:C_T LOC116276338 2.923743 0.004525036 0.1153156 0.5791834 1 891 1 muscle_0yr
chr1:60660228:G_C KANK4 3.161362 0.002236713 0.07602846 0.5941397 1 919 1 muscle_0yr
chr1:60757391:C_T USP1 2.811331 0.006236767 0.1367068 0.3700868 1 597 1 muscle_0yr
chr1:60760050:G_A DOCK7 -2.727746 0.007874846 0.1533789 -0.8199572 1 588 1 muscle_0yr
chr1:61071148:A_G ANGPTL3 -3.543432 0.0006707084 0.03608951 -0.3533239 0.4057786 605 1 muscle_0yr
chr1:61139462:T_C ATG4C -3.395041 0.001081629 0.04881264 -0.5254195 0.7160382 662 1 muscle_0yr
chr1:61803600:G_A LOC110743957 -3.462286 0.0008723704 0.04294422 -0.6332282 0.518188 594 1 muscle_0yr
chr1:61765042:G_A FOXD3 -3.618684 0.0005238798 0.03061188 -0.9473465 0.3111846 594 0.8616411 muscle_0yr
chr1:61704278:G_C ALG6 -2.640352 0.009999677 0.1740279 -0.5418041 1 637 1 muscle_0yr
chr1:61751515:C_T ITGB3BP 3.765251 0.0003209198 0.02178247 1.046093 0.1816406 566 0.591977 muscle_0yr
chr1:61992103:C_G EFCAB7 2.862406 0.005396241 0.1269878 0.4747839 1 505 1 muscle_0yr
chr1:61985754:A_G PGM1 2.892296 0.004954031 0.1215979 0.2288171 1 628 1 muscle_0yr
chr1:62143755:C_A LOC110743965 4.955289 4.106501e-06 0.0008846742 0.7440946 0.004266654 1039 0.03479483 muscle_0yr
chr1:62102753:C_T ROR1 -4.68766 1.15352e-05 0.001920684 -0.7265397 0.01147752 995 0.07705443 muscle_0yr
chr1:62846561:G_C CACHD1 -4.888624 5.324631e-06 0.001081538 -0.8134617 0.004371522 821 0.03544024 muscle_0yr
chr1:63106028:A_T RAVER2 4.34764 4.111696e-05 0.00497365 0.5179201 0.01985949 483 0.1180246 muscle_0yr
chr1:63179631:G_A JAK1 -3.164699 0.002214142 0.07559097 -0.2546913 1 500 1 muscle_0yr
chr1:63628865:C_T AK4 -3.292894 0.001491895 0.05947674 -1.146971 1 698 1 muscle_0yr
chr1:63675383:C_T DNAJC6 -4.968929 3.893156e-06 0.0008447803 -0.8907286 0.001771386 455 0.0172958 muscle_0yr
chr1:63810867:T_A LEPROT -4.948819 4.211639e-06 0.0008997024 -0.4185577 0.00259437 616 0.02321339 muscle_0yr
chr1:63937920:G_A LOC116276357 2.638333 0.01005442 0.1745017 0.9700312 1 626 1 muscle_0yr
chr1:63998601:G_A LEPR -2.995775 0.003668448 0.1026698 -0.3749985 1 591 1 muscle_0yr
chr1:64200819:T_C PDE4B 3.006158 0.003558181 0.1007128 0.3323389 1 719 1 muscle_0yr
chr1:65027899:A_G SGIP1 -2.433265 0.01725172 0.2310707 -0.2855422 1 971 1 muscle_0yr
chr1:65181076:G_T WDR78 2.641891 0.009958143 0.1736525 0.7011115 1 694 1 muscle_0yr
chr1:65229360:T_C MIER1 -2.774994 0.006906144 0.1439413 -0.2975656 1 434 1 muscle_0yr
chr1:65301485:G_A SLC35D1 -3.123286 0.002509995 0.08147027 -0.6648067 0.943758 376 1 muscle_0yr
chr1:65614174:A_G IL12RB2 -4.032908 0.0001274011 0.01130549 -0.6907363 0.1072717 842 0.4142231 muscle_0yr
chr1:65821309:A_G SERBP1 3.120399 0.002531932 0.08185602 0.2262936 1 693 1 muscle_0yr
chr1:66130749:A_G GADD45A 3.118928 0.002543181 0.0821123 0.3911085 1 657 1 muscle_0yr
chr1:66193738:T_C GNG12 -2.911941 0.004681844 0.1175951 -0.2793923 1 664 1 muscle_0yr
chr1:66522072:T_C DIRAS3 2.742919 0.00755102 0.1502133 0.5705226 1 636 1 muscle_0yr
chr1:66487327:T_C WLS -3.337743 0.00129642 0.05460664 -0.4539396 0.9010117 695 1 muscle_0yr
chr1:67868347:T_G LRRC7 -4.658408 1.289222e-05 0.0020993 -0.6212162 0.01130647 877 0.07603332 muscle_0yr
chr1:68392753:T_C LOC101021668 -2.754817 0.007305656 0.147512 -0.5340091 1 440 1 muscle_0yr
chr1:68464191:G_T SRSF11 2.26723 0.02614493 0.2820926 0.2218334 1 340 1 muscle_0yr
chr1:68540167:A_G ANKRD13C 2.781027 0.006790651 0.142622 0.5683658 1 332 1 muscle_0yr
chr1:68660348:C_G CTH -2.769795 0.007007126 0.1446045 -0.9651554 1 755 1 muscle_0yr
chr1:69134689:A_C PTGER3 -2.37703 0.01990341 0.247924 -0.6780331 1 1088 1 muscle_0yr
chr1:69227122:A_C LOC101026485 -2.655301 0.009602792 0.1703056 -0.4041091 1 1128 1 muscle_0yr
chr1:69500369:C_G ZRANB2 2.230472 0.02859002 0.2929798 0.4218669 1 698 1 muscle_0yr
chr1:69759435:A_G NEGR1 -3.147755 0.002331018 0.07765231 -0.5304412 1 693 1 muscle_0yr
chr1:72327284:G_A LRRIQ3 -2.884922 0.005059915 0.1229645 -0.39485 1 754 1 muscle_0yr
chr1:72636455:C_G FPGT 3.701454 0.0003977895 0.02551244 0.4950621 0.2879996 724 0.8186594 muscle_0yr
chr1:72618550:G_A LOC101000074 3.097539 0.002712096 0.08553763 0.4519437 1 729 1 muscle_0yr
chr1:72874842:A_T ERICH3 2.933991 0.004392812 0.113476 0.4581565 1 680 1 muscle_0yr
chr1:73010366:G_A CRYZ -5.631217 2.713567e-07 0.0001026359 -0.7332678 0.0002037889 751 0.002984689 muscle_0yr
chr1:73059790:A_G TYW3 4.045442 0.0001218997 0.01092757 0.5754965 0.08374507 687 0.3464629 muscle_0yr
chr1:73169533:A_G LOC103886101 -3.205604 0.001954161 0.07000182 -0.702428 1 721 1 muscle_0yr
chr1:74064138:T_C ACADM -4.88752 5.347515e-06 0.001085084 -0.498847 0.004588167 858 0.03687524 muscle_0yr
chr1:74051173:C_G RABGGTB 5.50119 4.625968e-07 0.0001606446 0.6381774 0.0003881187 839 0.005077491 muscle_0yr
chr1:74065221:A_C LOC116272162 -3.902915 0.0002004512 0.01558543 -0.6915257 0.1669758 833 0.5593272 muscle_0yr
chr1:74066251:G_A LOC116272164 -4.301038 4.875236e-05 0.005670566 -0.8020141 0.04036696 828 0.2031262 muscle_0yr
chr1:74439312:C_T ST6GALNAC3 -2.301466 0.02403523 0.2715039 -0.6297254 1 904 1 muscle_0yr
chr1:75509539:T_C PIGK 4.060845 0.0001154511 0.01062965 0.3668768 0.09617077 833 0.3816398 muscle_0yr
chr1:75822967:G_C AK5 -1.768899 0.08082004 0.4638788 -0.4212838 1 660 1 muscle_0yr
chr1:76000336:A_G ZZZ3 3.246897 0.001720896 0.06526862 0.4273445 1 659 1 muscle_0yr
chr1:76243906:C_T USP33 -2.350448 0.02127873 0.2557516 -0.4494445 1 529 1 muscle_0yr
chr1:76177231:C_T MIGA1 2.516319 0.0139116 0.2066029 0.4641998 1 466 1 muscle_0yr
chr1:76309935:C_A NEXN -7.555164 6.807632e-11 1.271131e-07 -0.6058357 1.974213e-08 290 1.123761e-06 muscle_0yr
chr1:76471215:G_A FUBP1 2.828301 0.005945012 0.1331191 0.3471461 1 293 1 muscle_0yr
chr1:76452481:C_T DNAJB4 2.590354 0.01143759 0.1865309 0.2568972 1 328 1 muscle_0yr
chr1:76520420:C_T GIPC2 -3.114156 0.002579995 0.0829064 -0.9246672 1 513 1 muscle_0yr
chr1:76872680:C_T PTGFR 3.473203 0.0008422412 0.04195912 0.8279264 0.8051826 956 1 muscle_0yr
chr1:77050698:A_G IFI44L -3.103001 0.00266799 0.08468531 -0.5334562 1 1336 1 muscle_0yr
chr1:77075753:T_C LOC101018622 -4.660946 1.276856e-05 0.002083473 -0.6521945 0.01652252 1294 0.1024805 muscle_0yr
chr1:77129715:T_C IFI44 -4.686463 1.158787e-05 0.001927663 -0.4864071 0.01546981 1335 0.09743947 muscle_0yr
chr1:77364978:G_A ADGRL4 -3.368117 0.001178006 0.05160921 -0.4658861 0.9176667 779 1 muscle_0yr
chr1:79766536:A_C ADGRL2 4.535194 2.051821e-05 0.002933913 0.9150202 0.01832276 893 0.1109038 muscle_0yr
chr1:80232704:T_C NELFE 3.394227 0.001084428 0.04888293 0.35559 0.5031748 464 1 muscle_0yr
chr1:80661662:C_G LOC103886308 4.375043 3.718153e-05 0.004590255 0.6331748 0.03896624 1048 0.1976259 muscle_0yr
chr1:82259082:T_G TTLL7 2.974397 0.003905542 0.106426 0.4244398 1 576 1 muscle_0yr
chr1:82505821:G_A LOC108584053 2.5489 0.01276885 0.1983737 0.8171579 1 443 1 muscle_0yr
chr1:82418840:C_T PRKACB 2.500258 0.01450811 0.2109688 0.4786609 1 425 1 muscle_0yr
chr1:82587352:G_A LOC103886326 -2.617081 0.01064719 0.1802418 -0.5653221 1 575 1 muscle_0yr
chr1:82670109:G_A SAMD13 2.836159 0.005814216 0.131611 0.4539196 1 586 1 muscle_0yr
chr1:82814706:C_T DNASE2B 3.620988 0.0005199065 0.03043715 0.8420256 0.3769322 725 0.9830245 muscle_0yr
chr1:82845200:G_A RPF1 5.339103 8.933744e-07 0.0002693984 0.7016925 0.0006182151 692 0.007356255 muscle_0yr
chr1:82919297:T_C GNG5 3.209814 0.001929086 0.06973094 0.3482817 1 704 1 muscle_0yr
chr1:82972001:A_G SPATA1 3.924303 0.0001861552 0.01470591 1.292548 0.1293779 695 0.4697424 muscle_0yr
chr1:82933227:G_C CTBS 3.331709 0.001321241 0.05529486 0.5129485 0.8852315 670 1 muscle_0yr
chr1:82916331:C_T SSX2IP -2.657119 0.009555512 0.1697769 -0.250566 1 630 1 muscle_0yr
chr1:83382713:G_A MCOLN2 -4.128192 9.09093e-05 0.008867453 -1.119648 0.0830911 914 0.3445565 muscle_0yr
chr1:83528841:A_C SYDE2 5.231683 1.37578e-06 0.0003786152 0.8861948 0.0007979524 580 0.009001217 muscle_0yr
chr1:83628377:C_T C1H1orf52 2.067831 0.04197143 0.3491507 0.3389492 1 665 1 muscle_0yr
chr1:83628322:G_A BCL10 3.623807 0.0005150833 0.0302119 0.9227255 0.3415002 663 0.9196044 muscle_0yr
chr1:83718231:G_A DDAH1 4.5041 2.304827e-05 0.003173092 0.7983962 0.01509662 655 0.09559405 muscle_0yr
chr1:83730468:G_A LOC101004599 2.874233 0.005217094 0.1242816 0.4372055 1 664 1 muscle_0yr
chr1:83798969:G_A LOC101004954 2.530932 0.01338813 0.2033729 0.7396776 1 561 1 muscle_0yr
chr1:83962476:C_T CCN1 3.038777 0.003231431 0.09485043 0.9225623 1 594 1 muscle_0yr
chr1:83975322:A_G ZNHIT6 3.829126 0.0002582801 0.0187144 0.8226805 0.182604 707 0.5941941 muscle_0yr
chr1:84145076:T_C COL24A1 -2.026775 0.04610283 0.363677 -0.4548462 1 750 1 muscle_0yr
chr1:84749353:A_G ODF2L -3.398008 0.001071476 0.04858377 -0.5768511 0.7886063 736 1 muscle_0yr
chr1:84997940:G_A LOC110744162 2.660809 0.00946022 0.1688221 0.6726741 1 610 1 muscle_0yr
chr1:84977473:C_T LOC103886468 -2.912584 0.004673172 0.1175539 -0.8209221 1 610 1 muscle_0yr
chr1:84988050:A_G SH3GLB1 8.718859 3.791122e-13 1.806011e-09 0.6476576 2.293629e-10 605 2.217911e-08 muscle_0yr
chr1:85242345:G_C SELENOF 2.501568 0.01445862 0.2105646 0.177438 1 246 1 muscle_0yr
chr1:85297896:G_A HS2ST1 -3.394689 0.001082839 0.04884984 -0.5243066 0.2252306 208 0.6881715 muscle_0yr
chr1:85430251:C_T LMO4 2.457908 0.01619272 0.2234435 0.6159968 1 681 1 muscle_0yr
chr1:86820644:G_A LOC103881361 -3.056984 0.00306139 0.09178725 -0.8017205 1 732 1 muscle_0yr
chr1:87028605:A_G PKN2 3.635062 0.0004962476 0.02942213 0.4257479 0.2396876 483 0.7173659 muscle_0yr
chr1:87255566:G_A LOC108580472 2.261007 0.02654547 0.2838028 0.577849 1 658 1 muscle_0yr
chr1:87177070:A_G GTF2B 3.497449 0.0007788034 0.03974508 0.6090298 0.5319227 683 1 muscle_0yr
chr1:87176362:C_T LOC108580478 4.148865 8.444221e-05 0.008416487 0.6691805 0.06713156 795 0.295799 muscle_0yr
chr1:87341503:C_T KYAT3 -7.812904 2.165875e-11 4.632415e-08 -0.7396852 1.724036e-08 796 1.006336e-06 muscle_0yr
chr1:87268697:G_C RBMXL1 -3.804013 0.0002813706 0.01990235 -0.5327317 0.2470434 878 0.7338158 muscle_0yr
chr1:87360655:C_G LOC110744185 6.296325 1.659973e-08 1.059803e-05 0.8102 1.457457e-05 878 0.0003244812 muscle_0yr
chr1:87367252:A_G LOC101016723 -3.906617 0.0001979032 0.01541958 -0.5473399 0.1767275 893 0.5816753 muscle_0yr
chr1:87443285:A_G GBP1 3.955992 0.0001667561 0.01357576 0.4982276 0.1534156 920 0.5266007 muscle_0yr
chr1:87576474:T_C LOC101017772 -2.969113 0.003966281 0.1074602 -0.4158857 1 1174 1 muscle_0yr
chr1:87690783:G_C LOC101022121 3.056205 0.003068487 0.09193168 1.029595 1 1530 1 muscle_0yr
chr1:87824766:A_G LRRC8B 2.449834 0.0165331 0.2262875 0.63896 1 870 1 muscle_0yr
chr1:87956525:C_G LOC110744189 2.818644 0.006109462 0.135228 0.6953785 1 709 1 muscle_0yr
chr1:87971815:G_T LOC116268888 -4.822144 6.887934e-06 0.00131474 -0.7471974 0.005097071 740 0.04018575 muscle_0yr
chr1:87980866:C_A LRRC8C -3.580243 0.0005945855 0.0331314 -0.3663829 0.4358311 733 1 muscle_0yr
chr1:88130430:C_T LRRC8D 4.698413 1.107211e-05 0.001866664 1.144494 0.008392663 758 0.06016928 muscle_0yr
chr1:88275117:G_A ZNF326 -2.294944 0.02442516 0.2737372 -0.242382 1 875 1 muscle_0yr
chr1:89197559:T_C LOC101026024 2.2837 0.02511049 0.2768638 0.55151 1 632 1 muscle_0yr
chr1:89279378:T_A ZNF644 5.44676 5.775142e-07 0.0001946573 0.6052982 0.0002471761 428 0.003462191 muscle_0yr
chr1:89802447:C_T LOC100997028 5.283114 1.119351e-06 0.0003228216 0.8300922 0.002414439 2157 0.02192114 muscle_0yr
chr1:89910921:A_C LOC100998091 2.522806 0.01367699 0.2046838 0.3841341 1 947 1 muscle_0yr
chr1:90121828:T_C CDC7 2.933863 0.004394448 0.1135068 0.3374442 1 791 1 muscle_0yr
chr1:90345250:G_A TGFBR3 -2.398174 0.01886657 0.2412887 -0.3401409 1 554 1 muscle_0yr
chr1:90617726:A_G LOC116268927 4.339124 4.242008e-05 0.005104031 0.4836912 0.0221857 523 0.1281025 muscle_0yr
chr1:90618924:C_T EPHX4 -3.326743 0.001342 0.05576807 -0.6744893 0.7568879 564 1 muscle_0yr
chr1:90729363:C_T LOC101004026 2.14344 0.03519422 0.3233003 0.5689427 1 537 1 muscle_0yr
chr1:90961496:T_C GLMN 3.143247 0.002363069 0.07836372 0.5042209 1 475 1 muscle_0yr
chr1:91043643:C_T RPAP2 4.551694 1.928731e-05 0.00281422 0.6625881 0.008158531 423 0.05891171 muscle_0yr
chr1:91037149:G_T GFI1 2.251503 0.0271676 0.2865957 0.6391204 1 417 1 muscle_0yr
chr1:91255653:C_T EVI5 2.827249 0.005962727 0.1333151 0.6034373 1 455 1 muscle_0yr
chr1:91351659:T_C LOC101008199 -2.950808 0.004183556 0.1104074 -0.8658446 1 490 1 muscle_0yr
chr1:91390828:A_T RPL5 4.235279 6.189501e-05 0.006764316 0.3322076 0.03199972 517 0.1696366 muscle_0yr
chr1:91548543:A_G DIPK1A 3.067793 0.002964412 0.08998915 0.2584392 1 545 1 muscle_0yr
chr1:91654833:G_A MTF2 -3.486825 0.0008060214 0.04076369 -0.7982745 0.4570142 567 1 muscle_0yr
chr1:91733476:C_T TMED5 3.03127 0.003304065 0.09632724 0.3161635 1 458 1 muscle_0yr
chr1:91737647:A_G LOC101011236 -3.294649 0.001483755 0.05933097 -0.64571 0.6216933 419 1 muscle_0yr
chr1:91935439:C_T DR1 2.706016 0.008360749 0.158598 0.3507028 1 564 1 muscle_0yr
chr1:92207710:G_A FNBP1L -3.267112 0.001616467 0.06271036 -0.3741306 0.9343182 578 1 muscle_0yr
chr1:92245840:C_T BCAR3 -3.497481 0.0007787221 0.03974317 -0.7069957 0.4828077 620 1 muscle_0yr
chr1:92465776:C_A LOC101014332 -3.351478 0.001241551 0.05309969 -0.9069371 0.7772109 626 1 muscle_0yr
chr1:92391076:T_C LOC116268954 -2.515657 0.01393574 0.206692 -0.5561953 1 656 1 muscle_0yr
chr1:92577979:G_A LOC110740389 -2.405542 0.01851672 0.2387456 -0.3667161 1 592 1 muscle_0yr
chr1:92499279:T_G TRNAR-UCU -2.74702 0.007465613 0.1493781 -0.541711 1 585 1 muscle_0yr
chr1:92497950:G_A DNTTIP2 3.65052 0.000471442 0.02841834 0.6094277 0.2739078 581 0.79159 muscle_0yr
chr1:92518047:A_G GCLM -4.395943 3.442754e-05 0.004331132 -0.4430837 0.02127622 618 0.1240559 muscle_0yr
chr1:92696449:C_G ABCA4 -4.291813 5.041841e-05 0.005823085 -0.5580924 0.04018347 797 0.2025196 muscle_0yr
chr1:92723121:A_G LOC103886899 2.70294 0.008431698 0.1592399 0.6966713 1 912 1 muscle_0yr
chr1:92820694:C_T ARHGAP29 -2.63881 0.01004145 0.1743877 -0.2718192 1 795 1 muscle_0yr
chr1:92990362:G_A LOC103886924 -3.415093 0.001014733 0.04690261 -0.6281697 1 1005 1 muscle_0yr
chr1:93102452:T_C ABCD3 -3.772855 0.0003127653 0.02137923 -0.3472024 0.2952505 944 0.8330744 muscle_0yr
chr1:93212113:C_T F3 -3.227543 0.001826776 0.06762021 -0.6321161 1 953 1 muscle_0yr
chr1:93620511:T_C CNN3 -3.069024 0.002953554 0.08981656 -0.4804367 1 816 1 muscle_0yr
chr1:93736764:C_A ALG14 -4.069229 0.00011208 0.01039336 -0.9981881 0.08932777 797 0.3637467 muscle_0yr
chr1:93708344:G_A TLCD4 4.148447 8.45687e-05 0.008417962 0.3196531 0.06790867 803 0.2975894 muscle_0yr
chr1:93845782:C_A LOC103886978 3.595752 0.0005650336 0.03217031 0.5466895 0.4475066 792 1 muscle_0yr
chr1:93872355:A_T RWDD3 2.873267 0.005231519 0.1244274 1.03076 1 732 1 muscle_0yr
chr1:95318127:T_G PTBP2 2.475366 0.01547811 0.2184062 0.4867987 1 709 1 muscle_0yr
chr1:95707029:G_A DPYD -3.206817 0.001946907 0.06983658 -0.5666169 1 585 1 muscle_0yr
chr1:97331830:A_C SNX7 2.852964 0.005543309 0.1287672 0.8949039 1 941 1 muscle_0yr
chr1:97544043:A_G PLPPR5 3.912497 0.0001939206 0.01519275 0.9164858 0.1848063 953 0.5988359 muscle_0yr
chr1:98246605:T_C PALMD 3.318115 0.001378803 0.0564818 1.046879 1 769 1 muscle_0yr
chr1:98328000:G_A FRRS1 -4.18216 7.494813e-05 0.007645691 -0.8723101 0.05171421 690 0.2445835 muscle_0yr
chr1:98553834:A_T AGL 5.033441 3.02228e-06 0.0007037257 0.3259485 0.002151863 712 0.02001258 muscle_0yr
chr1:98754871:G_A SLC35A3 2.845291 0.005665531 0.1302626 0.6655475 1 777 1 muscle_0yr
chr1:98733346:G_A MFSD14A -3.406372 0.001043332 0.04776661 -1.115023 0.7491126 718 1 muscle_0yr
chr1:98786790:G_A SASS6 3.869131 0.0002251955 0.01695105 0.9187253 0.1303882 579 0.4718066 muscle_0yr
chr1:98756434:C_A TRMT13 2.858653 0.005454257 0.1275517 0.2226439 1 560 1 muscle_0yr
chr1:98903757:A_G LRRC39 2.533931 0.01328293 0.202495 0.2569836 1 549 1 muscle_0yr
chr1:98942952:G_A DBT -3.092651 0.002752137 0.08636613 -0.4215853 1 612 1 muscle_0yr
chr1:98964298:G_A RTCA 6.91981 1.118969e-09 1.101117e-06 0.9048695 8.593683e-07 768 2.803777e-05 muscle_0yr
chr1:99117477:T_C CDC14A 3.803357 0.0002819995 0.01993686 0.7571139 0.2419556 858 0.7227152 muscle_0yr
chr1:99304687:T_C GPR88 -2.923376 0.004529833 0.1153587 -0.5857639 1 931 1 muscle_0yr
chr1:99435530:C_T VCAM1 -3.644262 0.000481339 0.02888093 -0.8479055 0.3754444 780 0.9797812 muscle_0yr
chr1:99400177:G_T LOC101011588 -3.107439 0.002632658 0.0840304 -0.4970759 1 899 1 muscle_0yr
chr1:99623811:T_C EXTL2 -2.931886 0.004419681 0.1138338 -0.4121896 1 1000 1 muscle_0yr
chr1:99529147:T_C SLC30A7 -2.699385 0.008514377 0.1600442 -0.8160201 1 987 1 muscle_0yr
chr1:99627689:T_C DPH5 -2.600066 0.01114441 0.1846893 -0.6297126 1 733 1 muscle_0yr
chr1:99778595:G_A LOC101015407 3.403869 0.00105168 0.04797591 0.7179729 0.8066389 767 1 muscle_0yr
chr1:99919717:T_C S1PR1 3.225715 0.001837084 0.06786927 0.3225255 1 792 1 muscle_0yr
chr1:102053193:T_C RNPC3 -3.733487 0.0003572287 0.0235584 -0.4003838 0.271851 761 0.7882501 muscle_0yr
chr1:102132259:T_C LOC101017419 -3.332528 0.001317843 0.05520119 -0.5367198 1 815 1 muscle_0yr
chr1:102131854:A_G LOC103887265 -3.173201 0.002157579 0.07435853 -0.4811315 1 901 1 muscle_0yr
chr1:102143411:T_A LOC101018739 -3.142906 0.002365511 0.07840842 -0.5051401 1 922 1 muscle_0yr
chr1:102177465:A_T LOC116268615 3.851522 0.0002392256 0.0177042 0.4434668 0.2143462 896 0.6633383 muscle_0yr
chr1:105469367:T_C PRMT6 -5.569451 3.498159e-07 0.0001267182 -0.7429454 0.0002903472 830 0.003980063 muscle_0yr
chr1:106021359:C_T VAV3 -2.576316 0.01187365 0.1905787 -0.5846397 1 756 1 muscle_0yr
chr1:106609224:C_T SLC25A24 -7.25419 2.576899e-10 3.635204e-07 -1.121016 4.893531e-07 1899 1.689268e-05 muscle_0yr
chr1:106888622:A_G FAM102B 4.07516 0.0001097529 0.0102562 1.108535 0.1995308 1818 0.6317295 muscle_0yr
chr1:107047281:C_T HENMT1 -3.95359 0.0001681557 0.01367233 -0.7081197 0.1007252 599 0.3958451 muscle_0yr
chr1:107079521:C_A LOC103887417 -3.980408 0.0001531468 0.0128374 -0.5913775 0.07917691 517 0.3323608 muscle_0yr
chr1:107166404:C_A PRPF38B -2.403311 0.01862207 0.2395122 -0.3843088 1 516 1 muscle_0yr
chr1:107169730:G_A STXBP3 2.689005 0.008760004 0.1627063 0.1918005 1 545 1 muscle_0yr
chr1:107126632:G_A AKNAD1 2.44246 0.01684953 0.2285536 0.479883 1 581 1 muscle_0yr
chr1:107276172:A_G GPSM2 3.751336 0.0003363694 0.02257309 0.5704616 0.1977852 588 0.6275517 muscle_0yr
chr1:107233968:C_T CLCC1 3.695479 0.0004058265 0.02589826 1.144633 0.2434959 600 0.7257463 muscle_0yr
chr1:107425039:G_A WDR47 7.689486 3.74988e-11 7.234495e-08 0.8956964 2.456171e-08 655 1.350221e-06 muscle_0yr
chr1:107558683:C_T TAF13 3.00182 0.003603878 0.1015927 0.4419223 1 841 1 muscle_0yr
chr1:107404652:T_C TMEM167B -3.493068 0.0007899202 0.04017562 -0.5540772 0.7140878 904 1 muscle_0yr
chr1:107589759:G_A LOC116272585 2.937701 0.004345838 0.1129346 0.8387534 1 929 1 muscle_0yr
chr1:107571374:C_T KIAA1324 -4.227225 6.372244e-05 0.006904731 -0.7704763 0.06837418 1073 0.298895 muscle_0yr
chr1:107613131:A_G LOC116269196 -4.337407 4.268759e-05 0.00512891 -0.642207 0.04896266 1147 0.2342146 muscle_0yr
chr1:107615813:C_T SARS1 -3.89682 0.0002047138 0.01576969 -0.5075982 0.2364445 1155 0.7110695 muscle_0yr
chr1:107593804:C_T CELSR2 3.915063 0.0001922068 0.01507755 0.6093059 0.2008561 1045 0.6345488 muscle_0yr
chr1:107635278:G_A PSRC1 3.323874 0.001354137 0.05591766 0.7394651 1 951 1 muscle_0yr
chr1:107624352:G_T MYBPHL -3.868629 0.0002255842 0.01697137 -0.8375312 0.1987397 881 0.6298458 muscle_0yr
chr1:107648928:G_C SORT1 -3.1562 0.002272063 0.07666993 -0.5044955 1 713 1 muscle_0yr
chr1:107716546:A_C PSMA5 -2.226326 0.02887805 0.2941719 -0.5411474 1 445 1 muscle_0yr
chr1:107775955:G_A SYPL2 1.93344 0.05681042 0.4008463 0.2465009 1 556 1 muscle_0yr
chr1:107799576:T_A ATXN7L2 -2.089932 0.0398826 0.3421435 -0.2645704 1 569 1 muscle_0yr
chr1:107810598:G_A LOC101008792 3.47705 0.000831858 0.04167102 1.188517 0.4824776 580 1 muscle_0yr
chr1:107852423:G_T AMIGO1 4.122496 9.277318e-05 0.008986978 0.4269195 0.05455063 588 0.2546225 muscle_0yr
chr1:107939779:G_A GPR61 4.220689 6.524357e-05 0.006957559 0.7484874 0.03718883 570 0.1908065 muscle_0yr
chr1:108040222:G_C GNAI3 2.994125 0.003686266 0.1028988 0.6002226 1 594 1 muscle_0yr
chr1:107936185:C_T AMPD2 -4.812828 7.140015e-06 0.001349057 -0.9819164 0.009153499 1282 0.0642466 muscle_0yr
chr1:108067939:A_T GSTM4 7.210999 3.117214e-10 4.286753e-07 1.437207 4.058612e-07 1302 1.447752e-05 muscle_0yr
chr1:108066510:G_A LOC101013512 5.569867 3.492188e-07 0.0001267182 0.5807642 0.0004442063 1272 0.005659048 muscle_0yr
chr1:108068909:A_C LOC100997115 7.3117 1.999392e-10 3.272799e-07 0.8912863 2.755163e-07 1378 1.048006e-05 muscle_0yr
chr1:108108020:C_A GSTM3 7.824987 2.052464e-11 4.632415e-08 1.390355 2.752354e-08 1341 1.487568e-06 muscle_0yr
chr1:108232924:A_G LOC108580883 -2.426482 0.01755389 0.2327525 -0.7368342 1 672 1 muscle_0yr
chr1:108361254:G_C CSF1 -2.593535 0.01134079 0.1859843 -0.4672453 1 568 1 muscle_0yr
chr1:108310177:T_A AHCYL1 3.932878 0.0001807021 0.01439633 0.8372457 0.09902477 548 0.3906477 muscle_0yr
chr1:108528246:T_G STRIP1 -1.648658 0.1032401 0.5102634 -0.2666715 1 642 1 muscle_0yr
chr1:108514734:A_G ALX3 -2.782973 0.006753761 0.1422751 -0.6236654 1 612 1 muscle_0yr
chr1:108506017:C_T SLC6A17 -4.142706 8.63212e-05 0.008525557 -1.243909 0.05697199 660 0.2624145 muscle_0yr
chr1:108662232:C_G LOC103887626 3.898815 0.0002033091 0.01567903 0.7946368 0.1386568 682 0.4916542 muscle_0yr
chr1:108662232:C_G KCNC4 5.998876 5.863886e-08 2.927276e-05 0.7807701 3.905348e-05 666 0.0007480745 muscle_0yr
chr1:108577998:C_T LOC116269235 -3.873723 0.0002216681 0.01677027 -0.7348539 0.1425326 643 0.5006391 muscle_0yr
chr1:108845017:C_G RBM15 2.532526 0.01333214 0.2028873 0.3777718 1 660 1 muscle_0yr
chr1:108744347:T_G SLC16A4 -3.003605 0.003585011 0.1012682 -0.7540344 1 680 1 muscle_0yr
chr1:108864569:C_T LOC103887635 3.703208 0.00039546 0.02540777 0.9324646 0.2938268 743 0.8306636 muscle_0yr
chr1:108886219:C_T LAMTOR5 2.786229 0.006692469 0.141441 0.3456218 1 844 1 muscle_0yr
chr1:108902912:A_G PROK1 -3.876021 0.0002199232 0.01669095 -1.018727 0.2087071 949 0.6522748 muscle_0yr
chr1:108951009:G_A KCNA2 3.941258 0.0001755212 0.01415105 1.004266 0.1611284 918 0.5457762 muscle_0yr
chr1:109132437:G_A KCNA3 3.318548 0.001376932 0.0564818 0.9804836 1 833 1 muscle_0yr
chr1:109197605:G_A CD53 -3.601093 0.0005551833 0.03199525 -0.6479834 0.4247152 765 1 muscle_0yr
chr1:109325389:G_A LRIF1 3.260215 0.001651409 0.06361295 0.3727223 1 750 1 muscle_0yr
chr1:109428170:T_C DRAM2 -2.823755 0.006021911 0.1341098 -0.6317482 1 606 1 muscle_0yr
chr1:109550457:C_T CEPT1 2.872314 0.00524578 0.1246469 0.6748728 1 647 1 muscle_0yr
chr1:109621656:T_C DENND2D 2.670898 0.009204039 0.166948 0.3993359 1 814 1 muscle_0yr
chr1:109647307:A_C CHI3L2 -3.971 0.0001582592 0.0130946 -1.408935 0.1427498 902 0.5006391 muscle_0yr
chr1:109717023:A_C PIFO 4.522716 2.149941e-05 0.003031978 1.011956 0.03162563 1471 0.1680975 muscle_0yr
chr1:109765345:C_T OVGP1 -5.529427 4.121632e-07 0.0001449458 -1.079099 0.0005865082 1423 0.007078046 muscle_0yr
chr1:109823766:C_T WDR77 -2.543692 0.01294566 0.1997629 -0.1888869 1 1252 1 muscle_0yr
chr1:109810002:G_C ATP5PB -4.834195 6.574713e-06 0.00127888 -0.3537508 0.00824469 1254 0.0593736 muscle_0yr
chr1:109826476:G_A C1H1orf162 5.185662 1.653478e-06 0.0004409934 1.122069 0.001861816 1126 0.01796026 muscle_0yr
chr1:109852728:A_G LOC101001693 -3.838769 0.0002499045 0.01824976 -0.6471581 0.2673978 1070 0.7778669 muscle_0yr
chr1:110060645:A_T RAP1A 3.652631 0.0004681488 0.02830892 0.5028112 0.2565455 548 0.7554704 muscle_0yr
chr1:110005614:G_A INKA2 -2.517348 0.01387414 0.2063074 -0.5834156 1 540 1 muscle_0yr
chr1:110174703:G_A LOC116269405 3.124243 0.00250276 0.08128349 0.6363295 1 546 1 muscle_0yr
chr1:110108492:T_G DDX20 3.252513 0.001691267 0.06466563 0.4301764 0.9690959 573 1 muscle_0yr
chr1:110166010:T_C KCND3 3.079248 0.002864765 0.08806822 0.4467518 1 596 1 muscle_0yr
chr1:110801980:A_C CTTNBP2NL -3.944482 0.0001735663 0.01402833 -0.5553916 0.1327782 765 0.4772405 muscle_0yr
chr1:110860196:T_C WNT2B -2.688949 0.008761358 0.1627237 -0.2983504 1 659 1 muscle_0yr
chr1:110836517:C_G ST7L -2.912034 0.004680596 0.1175951 -0.4618636 1 658 1 muscle_0yr
chr1:110869424:A_G CAPZA1 4.867545 5.778499e-06 0.001155748 0.9229918 0.002756344 477 0.02432371 muscle_0yr
chr1:111081847:G_T LOC116272473 -2.743757 0.007533489 0.1499674 -0.5795274 1 568 1 muscle_0yr
chr1:110921682:G_A MOV10 2.214423 0.02971909 0.2985956 0.2339609 1 621 1 muscle_0yr
chr1:111134243:A_G RHOC -3.169993 0.00217876 0.07474741 -0.2807845 1 722 1 muscle_0yr
chr1:111078658:A_C PPM1J 2.685635 0.008841146 0.1634634 0.2069574 1 754 1 muscle_0yr
chr1:111120032:T_C TAFA3 3.284673 0.001530603 0.06041628 0.609541 1 781 1 muscle_0yr
chr1:111203780:T_C SLC16A1 3.541324 0.000675337 0.03622095 0.4182905 0.4983987 738 1 muscle_0yr
chr1:111329934:C_T LOC101012420 2.856688 0.005484868 0.127984 0.4762241 1 638 1 muscle_0yr
chr1:111406283:C_T LRIG2 -4.605247 1.57663e-05 0.002425425 -0.5534415 0.0113202 718 0.07609376 muscle_0yr
chr1:111468155:T_C LOC103887841 2.887519 0.005022388 0.1226366 0.5232652 1 1104 1 muscle_0yr
chr1:111682563:G_A MAGI3 3.666803 0.0004465914 0.02752496 0.456508 0.3398561 761 0.9177422 muscle_0yr
chr1:111974932:C_T PHTF1 -3.873792 0.0002216155 0.01677027 -0.9365234 0.07424119 335 0.3180463 muscle_0yr
chr1:112050813:A_G RSBN1 -3.440202 0.0009364653 0.04452789 -0.3930198 0.2753208 294 0.7940887 muscle_0yr
chr1:112226243:C_T PTPN22 -3.949374 0.0001706398 0.01383616 -0.9928368 0.04863233 285 0.2332376 muscle_0yr
chr1:112257134:G_C AP4B1 4.367676 3.820212e-05 0.004690694 0.9379627 0.0108494 284 0.07373185 muscle_0yr
chr1:112352463:C_G DCLRE1B -2.392805 0.01912517 0.2432215 -0.8047424 1 300 1 muscle_0yr
chr1:112359268:C_A HIPK1 -2.756382 0.007273924 0.1474048 -0.2261778 1 425 1 muscle_0yr
chr1:112289524:A_G OLFML3 3.426179 0.0009794431 0.04561874 0.596363 0.6474119 661 1 muscle_0yr
chr1:112830883:C_T TRIM33 3.199791 0.001989276 0.07088287 0.2830897 1 684 1 muscle_0yr
chr1:112839952:A_G BCAS2 3.459592 0.0008799629 0.0430447 0.717483 0.5306176 603 1 muscle_0yr
chr1:112952607:G_T DENND2C 3.926851 0.0001845185 0.01463573 0.5041724 0.1175383 637 0.4390815 muscle_0yr
chr1:113045569:T_G AMPD1 2.796776 0.006497402 0.1396412 0.5472507 1 508 1 muscle_0yr
chr1:112986007:G_T NRAS -3.339891 0.001287691 0.05441539 -1.185068 0.545981 424 1 muscle_0yr
chr1:113113797:G_T CSDE1 -2.81626 0.006150699 0.1356624 -0.2593845 1 390 1 muscle_0yr
chr1:113154397:A_G SIKE1 2.553878 0.01260193 0.1972482 0.3730001 1 347 1 muscle_0yr
chr1:113445209:A_C TSPAN2 -3.034897 0.003268778 0.09560454 -0.5556073 1 637 1 muscle_0yr
chr1:113613986:A_G NGF 3.747778 0.0003404324 0.02280694 0.4412427 0.2801759 823 0.8032136 muscle_0yr
chr1:113981186:G_A VANGL1 -4.116767 9.468517e-05 0.009141056 -0.7087299 0.09657887 1020 0.3830421 muscle_0yr
chr1:113992659:G_A CASQ2 3.954697 0.0001675093 0.01362813 0.3655504 0.1924682 1149 0.6150706 muscle_0yr
chr1:114302491:G_A SLC22A15 -3.446093 0.0009189457 0.04395577 -0.4944761 0.9713256 1057 1 muscle_0yr
chr1:114336059:T_C MAB21L3 -2.4973 0.01462045 0.2119177 -0.6786746 1 927 1 muscle_0yr
chr1:114597302:A_G ATP1A1 1.803924 0.07510392 0.4505803 0.2386816 1 711 1 muscle_0yr
chr1:114853747:A_T CD58 3.249307 0.001708122 0.06506769 0.3122541 1 1082 1 muscle_0yr
chr1:114966095:C_A IGSF3 -3.326612 0.001342554 0.05576807 -0.4649836 1 1059 1 muscle_0yr
chr1:115064039:T_C CD2 -3.353473 0.001233764 0.05298376 -0.9999877 0.9253232 750 1 muscle_0yr
chr1:115249327:T_C PTGFRN 6.768716 2.162908e-09 2.0062e-06 0.8388964 1.966083e-06 909 5.759045e-05 muscle_0yr
chr1:115323813:A_C CD101 3.145844 0.002344554 0.0779705 0.5171318 1 915 1 muscle_0yr
chr1:115354290:T_C TTF2 4.624885 1.463863e-05 0.002298499 0.5877475 0.01478502 1010 0.09410354 muscle_0yr
chr1:115404668:G_T TRIM45 3.659267 0.000457934 0.02806298 0.5138666 0.5486049 1198 1 muscle_0yr
chr1:115574426:A_G MAN1A2 -2.763267 0.007135834 0.1461317 -0.5578823 1 869 1 muscle_0yr
chr1:115977088:A_G TENT5C 3.079916 0.002859053 0.08795052 0.4154274 1 1103 1 muscle_0yr
chr1:116114146:G_A GDAP2 2.70076 0.008482295 0.159761 1.008814 1 892 1 muscle_0yr
chr1:116295872:T_C WDR3 -3.593811 0.0005686539 0.03220023 -0.9804007 0.4998467 879 1 muscle_0yr
chr1:116309840:A_G SPAG17 -2.959518 0.004078837 0.1093668 -0.8517012 1 848 1 muscle_0yr
chr1:116996395:G_A LOC103888107 6.457634 8.31218e-09 6.211775e-06 0.8529384 8.262307e-06 994 0.0002009493 muscle_0yr
chr1:117223354:T_C TBX15 -3.846568 0.0002433214 0.01788218 -0.314382 0.1978203 813 0.6275517 muscle_0yr
chr1:117331648:T_A WARS2 -2.792571 0.00657455 0.1402652 -0.5486451 1 719 1 muscle_0yr
chr1:117266282:T_C LOC116269475 5.664118 2.369206e-07 9.241437e-05 0.5949048 0.0001729521 730 0.002598711 muscle_0yr
chr1:117659374:A_G HAO2 -3.073816 0.002911628 0.08903126 -0.3494123 1 1083 1 muscle_0yr
chr1:117876647:T_G LOC108581154 4.000071 0.000142968 0.01220659 0.6868827 0.1446837 1012 0.5057627 muscle_0yr
chr1:117726507:A_C LOC100998789 3.86166 0.0002310493 0.01725119 0.3614057 0.2382118 1031 0.7145909 muscle_0yr
chr1:117856269:A_G ZNF697 5.173877 1.732996e-06 0.000458646 0.7423899 0.002013741 1162 0.01907054 muscle_0yr
chr1:117960741:T_C PHGDH -3.02527 0.003363194 0.09730357 -0.4697653 1 1508 1 muscle_0yr
chr1:118042073:C_A HMGCS2 3.674783 0.0004348712 0.02702765 0.7816476 0.7249302 1667 1 muscle_0yr
chr1:117999986:G_A LOC110740756 -3.910846 0.0001950314 0.01525147 -0.6396342 0.329993 1692 0.8989004 muscle_0yr
chr1:118097802:G_A NBPF7 -3.437929 0.0009433095 0.04470936 -1.60307 1 1666 1 muscle_0yr
chr1:118095787:A_G NOTCH2 3.456231 0.0008895201 0.04321704 1.030629 1 1239 1 muscle_0yr
chr1:118296591:T_C SEC22B 3.465913 0.0008622502 0.0426397 0.5347303 0.7294636 846 1 muscle_0yr
chr1:118518722:T_C PDE4DIP -3.475621 0.0008356995 0.04174998 -0.6527373 0.7671722 918 1 muscle_0yr
chr1:118738091:G_C LOC110740760 -5.09976 2.32612e-06 0.0005676667 -0.6260111 0.003749705 1612 0.03125144 muscle_0yr
chr1:118735027:C_T LOC101012305 3.796905 0.0002882561 0.02030405 1.078805 0.4796581 1664 1 muscle_0yr
chr1:118654378:C_T LOC101014695 -3.412123 0.001024388 0.04714623 -1.02382 1 1688 1 muscle_0yr
chr1:118786112:C_T CHD1L 5.726819 1.827857e-07 7.662097e-05 0.7843645 0.0003220684 1762 0.004359058 muscle_0yr
chr1:119141681:A_G BCL9 -3.091671 0.002760226 0.08651041 -0.8219178 1 916 1 muscle_0yr
chr1:119087033:C_T LOC110740772 3.27564 0.001574223 0.06153276 0.6175719 1 1031 1 muscle_0yr
chr1:119238824:A_G ACP6 3.124614 0.002499957 0.08123793 0.5708329 1 1045 1 muscle_0yr
chr1:119256173:T_C GJA5 3.532906 0.0006941185 0.03689701 0.5035402 0.7107773 1024 1 muscle_0yr
chr1:119461867:T_C LOC116270818 -3.96791 0.000159974 0.01320356 -0.7075916 0.3652207 2283 0.9618577 muscle_0yr
chr1:119546799:C_T GPR89B -4.130157 9.02747e-05 0.008813883 -0.3985505 0.2299297 2547 0.6976996 muscle_0yr
chr1:119522173:T_C LOC108581321 -4.179554 7.565248e-05 0.007702805 -0.501142 0.3030638 4006 0.8471968 muscle_0yr
chr1:120125194:A_T LOC101004501 -3.36092 0.001205105 0.05232375 -0.6499461 1 1533 1 muscle_0yr
chr1:120159752:G_A FCGR1A -3.630679 0.0005035027 0.02971787 -0.7271975 0.4632225 920 1 muscle_0yr
chr1:120292012:G_A LOC101003204 -3.205627 0.001954021 0.07000182 -1.001127 1 823 1 muscle_0yr
chr1:120295077:C_G LOC108584270 3.286539 0.001521735 0.06021466 0.7008067 1 672 1 muscle_0yr
chr1:120403712:C_T LOC101006236 3.409072 0.001034399 0.04749846 0.9477389 0.6909788 668 1 muscle_0yr
chr1:120314988:A_C LOC101004146 -4.339494 4.236264e-05 0.005097449 -0.4589393 0.02867951 677 0.1557387 muscle_0yr
chr1:120371728:G_A LOC101009578 -2.978585 0.003858004 0.1056592 -0.4602858 1 595 1 muscle_0yr
chr1:120364275:T_A BOLA1 -3.921027 0.0001882798 0.01483779 -0.3945602 0.1060015 563 0.4105591 muscle_0yr
chr1:120293510:C_T SV2A 2.630523 0.01026866 0.1763531 1.027787 1 537 1 muscle_0yr
chr1:120326662:A_T SF3B4 1.562179 0.1222942 0.5431474 0.2042436 1 491 1 muscle_0yr
chr1:120384800:G_A MTMR11 -3.029627 0.003320157 0.09670535 -0.3163433 1 471 1 muscle_0yr
chr1:120419556:T_C OTUD7B 2.849447 0.00559902 0.1293949 0.4076483 1 486 1 muscle_0yr
chr1:120540394:A_G VPS45 2.889164 0.004998747 0.1222722 0.8469151 1 366 1 muscle_0yr
chr1:120555259:A_G PLEKHO1 8.761028 3.139736e-13 1.523041e-09 0.9654634 1.331248e-10 424 1.38761e-08 muscle_0yr
chr1:120721438:C_T LOC108581385 4.871014 5.701299e-06 0.001142891 0.9388564 0.002576987 452 0.02309648 muscle_0yr
chr1:120654630:G_T ANP32E -3.8813 0.0002159634 0.01644265 -0.472815 0.1081977 501 0.416796 muscle_0yr
chr1:120703391:G_T CA14 4.135581 8.854481e-05 0.008695251 0.3928326 0.04418386 499 0.2171584 muscle_0yr
chr1:120731170:G_A APH1A -3.187555 0.002065138 0.07262842 -0.4365703 1 489 1 muscle_0yr
chr1:120668422:A_G C1H1orf54 -2.325724 0.02263294 0.2635606 -0.3522155 1 471 1 muscle_0yr
chr1:120666298:A_G CIART -2.763571 0.007129792 0.1460828 -0.4924018 1 471 1 muscle_0yr
chr1:120789112:C_T MRPS21 -1.954504 0.05422526 0.3921619 -0.1838637 1 461 1 muscle_0yr
chr1:120730356:A_G PRPF3 -4.678759 1.193267e-05 0.001973072 -0.8551211 0.005381633 451 0.0419553 muscle_0yr
chr1:120836811:C_T RPRD2 -2.55586 0.01253602 0.1966361 -0.2263734 1 402 1 muscle_0yr
chr1:120947437:C_T TARS2 -6.630382 3.94323e-09 3.256018e-06 -1.232545 1.873034e-06 475 5.506584e-05 muscle_0yr
chr1:121062065:T_G ECM1 -7.483821 9.339468e-11 1.658852e-07 -1.062183 4.856523e-08 520 2.398674e-06 muscle_0yr
chr1:121006200:C_G ADAMTSL4 -4.609047 1.554165e-05 0.002398214 -0.4381658 0.009309451 599 0.06514181 muscle_0yr
chr1:121086912:C_T LOC101018850 2.808248 0.006291163 0.1374486 0.3806157 1 597 1 muscle_0yr
chr1:121042979:T_A MCL1 -3.473798 0.0008406255 0.04188874 -0.3993959 0.4917659 585 1 muscle_0yr
chr1:121032047:A_G LOC103875714 2.441892 0.01687415 0.2285536 0.4377961 1 556 1 muscle_0yr
chr1:121075705:T_G ENSA 4.731595 9.754383e-06 0.001692576 0.6898676 0.005238103 537 0.04105568 muscle_0yr
chr1:121079016:T_C GOLPH3L -4.110563 9.679839e-05 0.009294466 -0.9309848 0.04665682 482 0.2266068 muscle_0yr
chr1:121266643:A_G HORMAD1 -2.264896 0.02629454 0.2827217 -0.4160263 1 443 1 muscle_0yr
chr1:121289330:G_A CTSS -3.804864 0.0002805566 0.01985691 -0.5578379 0.1122226 400 0.426729 muscle_0yr
chr1:121271467:T_C CTSK 3.117882 0.002551213 0.0823018 0.3308252 1 452 1 muscle_0yr
chr1:121304004:A_G ARNT 3.024773 0.003368143 0.09739739 0.4773139 1 471 1 muscle_0yr
chr1:121340143:A_G SETDB1 2.28666 0.02492846 0.2758742 0.5855457 1 608 1 muscle_0yr
chr1:121404870:C_T CERS2 3.587627 0.0005803368 0.03267456 0.957687 0.3870847 667 1 muscle_0yr
chr1:121545299:T_C ANXA9 2.498576 0.01457189 0.2115177 0.6633241 1 682 1 muscle_0yr
chr1:121451376:A_G MINDY1 3.518613 0.00072715 0.0380551 0.6059478 0.5031878 692 1 muscle_0yr
chr1:121529508:A_G PRUNE1 3.474639 0.000838351 0.04183936 0.2734532 0.5843306 697 1 muscle_0yr
chr1:121643802:G_A BNIPL 2.651506 0.009702164 0.1713342 0.6730164 1 705 1 muscle_0yr
chr1:121659336:A_G C1H1orf56 -3.871786 0.0002231495 0.01682226 -0.5459742 0.1595519 715 0.5417563 muscle_0yr
chr1:121611553:T_A CDC42SE1 2.885834 0.005046708 0.1229645 0.4227003 1 721 1 muscle_0yr
chr1:121644108:A_C MLLT11 2.624499 0.01043678 0.1781362 0.5651741 1 727 1 muscle_0yr
chr1:121686758:T_C GABPB2 2.704963 0.008384966 0.1587527 0.8066725 1 738 1 muscle_0yr
chr1:121718714:A_G SEMA6C 2.84256 0.00570962 0.1306119 0.4100086 1 661 1 muscle_0yr
chr1:121705679:A_G LYSMD1 -3.542249 0.0006733007 0.03617753 -0.6082905 0.447745 665 1 muscle_0yr
chr1:121700202:A_T TNFAIP8L2 -2.500825 0.01448669 0.2107784 -0.8592645 1 658 1 muscle_0yr
chr1:121599014:C_T SCNM1 2.336092 0.022056 0.260187 0.3050425 1 643 1 muscle_0yr
chr1:121676998:G_C TMOD4 -3.05611 0.003069361 0.09194961 -0.2073009 1 639 1 muscle_0yr
chr1:121749121:A_T VPS72 2.719891 0.008047433 0.1552555 0.566312 1 634 1 muscle_0yr
chr1:121704369:T_C PIP5K1A 4.402363 3.362194e-05 0.004259783 0.5033055 0.01956797 582 0.1166463 muscle_0yr
chr1:121812731:A_T PSMD4 -2.811988 0.006225241 0.1365898 -0.3121904 1 468 1 muscle_0yr
chr1:121812731:A_T LOC108581444 2.049505 0.0437743 0.3554291 0.502092 1 490 1 muscle_0yr
chr1:121791835:C_T ZNF687 -2.950239 0.004190485 0.1104768 -0.5840123 1 483 1 muscle_0yr
chr1:121747157:C_T PI4KB 3.476095 0.0008344234 0.04173865 0.5202706 0.3788282 454 0.9863667 muscle_0yr
chr1:121958768:T_C LOC101007247 3.334115 0.00131129 0.05501225 0.4830469 0.5428742 414 1 muscle_0yr
chr1:121880731:A_G RFX5 -2.758516 0.007230864 0.1471468 -0.6742221 1 413 1 muscle_0yr
chr1:121904113:A_T SELENBP1 4.89103 5.275086e-06 0.001072261 0.5757249 0.002041458 387 0.01924221 muscle_0yr
chr1:121894926:A_G POGZ -3.130649 0.002454833 0.08014586 -0.5653223 1 438 1 muscle_0yr
chr1:121995861:A_G TUFT1 -3.150924 0.00230873 0.07741676 -0.7131653 1 562 1 muscle_0yr
chr1:122047565:T_G SNX27 2.247856 0.02740968 0.2876174 0.1935553 1 591 1 muscle_0yr
chr1:122281193:G_A CELF3 3.219359 0.001873358 0.06860616 1.051513 1 599 1 muscle_0yr
chr1:122330032:A_T LOC103875864 3.753409 0.0003340237 0.02243665 0.7480659 0.2067607 619 0.6483536 muscle_0yr
chr1:122207320:G_T RIIAD1 -2.895764 0.00490494 0.1209715 -0.4991594 1 619 1 muscle_0yr
chr1:122276161:A_G MRPL9 4.374319 3.728069e-05 0.004601274 0.6313565 0.02501534 671 0.1404008 muscle_0yr
chr1:122395083:T_G OAZ3 3.17333 0.002156731 0.07433203 0.5445742 1 676 1 muscle_0yr
chr1:122217724:T_A TDRKH -4.290881 5.058975e-05 0.005837046 -0.6579855 0.03409749 674 0.1787501 muscle_0yr
chr1:122308040:A_C LINGO4 -3.392452 0.001090563 0.04909577 -0.4557484 0.6979605 640 1 muscle_0yr
chr1:122252501:A_G RORC 2.78348 0.006744184 0.1422491 1.076964 1 643 1 muscle_0yr
chr1:122435838:G_A THEM5 4.285468 5.159612e-05 0.005932621 0.8231721 0.03487898 676 0.1821332 muscle_0yr
chr1:122389225:C_G THEM4 3.048387 0.003140617 0.09330439 0.3008373 1 679 1 muscle_0yr
chr1:122453619:A_G LOC103875914 3.865025 0.0002283947 0.01712972 0.6901418 0.1744935 764 0.5762127 muscle_0yr
chr1:122418247:T_C LOC101018512 -3.134085 0.002429481 0.07965972 -0.9728299 1 1129 1 muscle_0yr
chr1:122617562:G_A S100A10 3.891761 0.0002083177 0.01597314 0.7630033 0.2562307 1230 0.7548203 muscle_0yr
chr1:122577948:C_T S100A11 3.102711 0.002670319 0.08470859 0.3509867 1 1453 1 muscle_0yr
chr1:123093681:G_A LOC101016357 2.562445 0.01231925 0.1945998 0.3523907 1 1554 1 muscle_0yr
chr1:123494337:A_T LOC116269675 -3.707421 0.0003899158 0.02512628 -0.5317372 0.4347561 1115 1 muscle_0yr
chr1:124025026:A_G S100A9 3.147805 0.002330663 0.07764604 0.5768286 1 1530 1 muscle_0yr
chr1:124024696:T_C S100A8 -3.025268 0.003363217 0.09730357 -0.5307752 1 1530 1 muscle_0yr
chr1:124027494:C_T LOC108581530 -4.405974 3.317681e-05 0.00420999 -1.011037 0.05500715 1658 0.2560832 muscle_0yr
chr1:124064827:C_G S100A6 -2.83175 0.005887278 0.1322769 -0.3079243 1 1433 1 muscle_0yr
chr1:124057523:A_G S100A4 2.962505 0.004043486 0.1086991 0.2658185 1 1290 1 muscle_0yr
chr1:124131672:C_G S100A2 6.126807 3.415386e-08 1.899066e-05 0.7962123 4.006248e-05 1173 0.0007646646 muscle_0yr
chr1:124164505:C_T S100A16 -5.01256 3.280936e-06 0.0007542167 -0.8985622 0.003130013 954 0.02694641 muscle_0yr
chr1:124236152:C_G S100A14 -3.042378 0.00319712 0.09413106 -0.8275189 1 931 1 muscle_0yr
chr1:124149978:C_T S100A13 -2.429122 0.01743572 0.232324 -0.5570618 1 921 1 muscle_0yr
chr1:124257673:C_T S100A1 3.770547 0.0003152192 0.02150633 0.5680454 0.2900016 920 0.8227477 muscle_0yr
chr1:124163569:C_T CHTOP -2.508244 0.01420871 0.2086996 -0.2518399 1 881 1 muscle_0yr
chr1:124301395:A_G SNAPIN -4.714932 1.039584e-05 0.001769185 -0.6010156 0.008722107 839 0.06185667 muscle_0yr
chr1:124293839:A_G ILF2 -3.049344 0.003131707 0.09314545 -0.6622519 1 813 1 muscle_0yr
chr1:124282730:A_G NPR1 -2.046164 0.04411011 0.356202 -0.3788725 1 752 1 muscle_0yr
chr1:124211271:C_A INTS3 2.45732 0.01621728 0.2236265 0.4142896 1 638 1 muscle_0yr
chr1:124340272:C_G SLC27A3 -2.752348 0.007355956 0.1481605 -0.3795775 1 629 1 muscle_0yr
chr1:124294137:C_T GATAD2B -3.567282 0.0006204014 0.03409644 -0.6235484 0.3654164 589 0.9620575 muscle_0yr
chr1:124496345:A_G DENND4B 3.491647 0.0007935579 0.04030883 0.3337547 0.4118566 519 1 muscle_0yr
chr1:124490035:C_T CRTC2 -2.90573 0.004766367 0.1188092 -0.3387322 1 593 1 muscle_0yr
chr1:124620518:G_A SLC39A1 -3.003911 0.003581785 0.101214 -0.4972587 1 745 1 muscle_0yr
chr1:124558696:G_T CREB3L4 3.492527 0.0007913031 0.04021954 0.7953135 0.6828946 863 1 muscle_0yr
chr1:124612448:G_T JTB -3.24248 0.001744542 0.06583814 -0.286427 1 880 1 muscle_0yr
chr1:124501322:T_C RAB13 6.636247 3.844311e-09 3.215786e-06 1.719025 3.498323e-06 910 9.485656e-05 muscle_0yr
chr1:124587086:C_T RPS27 -3.080922 0.002850472 0.0877712 -0.4185594 1 909 1 muscle_0yr
chr1:124620040:G_A LOC101019916 -3.502197 0.0007669215 0.03939776 -0.9938544 0.800666 1044 1 muscle_0yr
chr1:124806703:C_T TPM3 3.216002 0.001892783 0.06913926 0.3343604 1 648 1 muscle_0yr
chr1:124679151:G_C C1H1orf189 -3.080371 0.002855166 0.08786149 -0.6972926 1 571 1 muscle_0yr
chr1:124806703:C_T C1H1orf43 4.495435 2.380566e-05 0.00326406 0.3779732 0.01368826 575 0.08831346 muscle_0yr
chr1:124936599:G_T LOC101023324 3.307728 0.001424366 0.05774791 0.7656411 0.8104642 569 1 muscle_0yr
chr1:124893734:C_T ATP8B2 5.249524 1.2809e-06 0.0003606236 0.4843079 0.0008479556 662 0.009472083 muscle_0yr
chr1:125053895:T_C IL6R 3.23598 0.001779887 0.06653414 0.4381126 1 739 1 muscle_0yr
chr1:125087517:T_G SHE -3.139725 0.002388394 0.07888753 -0.5338127 1 614 1 muscle_0yr
chr1:125124650:G_A TDRD10 -3.59849 0.0005599637 0.03210146 -0.8667817 0.3830152 684 0.9947978 muscle_0yr
chr1:125100225:A_G UBE2Q1 3.482023 0.000818619 0.04124795 0.5268399 0.4936273 603 1 muscle_0yr
chr1:125215391:G_A LOC116269748 3.972554 0.0001574039 0.0130465 1.121007 0.09711823 617 0.384639 muscle_0yr
chr1:125274414:C_T ADAR 2.929307 0.004452797 0.1142349 0.342334 1 636 1 muscle_0yr
chr1:125268369:C_T LOC110740974 4.025469 0.0001307779 0.01147326 0.8374554 0.09494473 726 0.3786467 muscle_0yr
chr1:125260369:T_G KCNN3 -4.373974 3.732794e-05 0.004601909 -0.5972841 0.03217669 862 0.1704059 muscle_0yr
chr1:125384769:G_A LOC110740976 -3.511926 0.0007431092 0.03858166 -0.5837743 0.6955502 936 1 muscle_0yr
chr1:125566099:A_G PMVK -7.543093 7.18196e-11 1.335656e-07 -0.9700921 6.794134e-08 946 3.217093e-06 muscle_0yr
chr1:125562253:C_T PBXIP1 3.580371 0.0005943365 0.0331215 0.4143777 0.5699687 959 1 muscle_0yr
chr1:125543139:C_T PYGO2 -4.176723 7.642482e-05 0.007762724 -0.5815852 0.07107508 930 0.3082673 muscle_0yr
chr1:125553320:C_T LOC103876311 -3.025137 0.003364516 0.09733813 -0.6401772 1 928 1 muscle_0yr
chr1:125537897:C_A SHC1 -4.554501 1.908513e-05 0.00278932 -0.4089492 0.01773009 929 0.1080499 muscle_0yr
chr1:125549678:G_A CKS1B -4.118152 9.421938e-05 0.009109498 -0.6504858 0.0855512 908 0.352391 muscle_0yr
chr1:125595928:G_C FLAD1 -3.913503 0.0001932474 0.01514448 -0.4121314 0.170251 881 0.5669853 muscle_0yr
chr1:125555790:G_A ZBTB7B 2.516779 0.01389484 0.2065028 0.2996719 1 835 1 muscle_0yr
chr1:125657596:C_T DCST2 -4.438482 2.941881e-05 0.00386402 -0.8350608 0.0222112 755 0.1281575 muscle_0yr
chr1:125629157:C_T ADAM15 -2.623495 0.01046503 0.1784328 -0.1667844 1 640 1 muscle_0yr
chr1:125729742:C_T EFNA4 -4.125438 9.180597e-05 0.008914412 -0.7023392 0.05976569 651 0.271773 muscle_0yr
chr1:125676038:A_G EFNA3 -2.240159 0.0279269 0.2899029 -0.458618 1 669 1 muscle_0yr
chr1:125741212:C_G EFNA1 3.299476 0.00146157 0.05884987 0.3823684 0.8287105 567 1 muscle_0yr
chr1:125855786:T_G SLC50A1 3.042991 0.003191315 0.09405036 0.8136117 1 524 1 muscle_0yr
chr1:125805935:G_A DPM3 -2.665428 0.00934214 0.1679472 -0.3546383 1 495 1 muscle_0yr
chr1:125860907:G_A THBS3 -2.947218 0.004227436 0.110944 -0.2597401 1 417 1 muscle_0yr
chr1:125911419:A_G GBA -4.173649 7.727232e-05 0.007832536 -0.6517886 0.03052257 395 0.1632617 muscle_0yr
chr1:125788247:G_A LOC116269767 3.845106 0.0002445427 0.01795702 0.5338899 0.09341531 382 0.3746883 muscle_0yr
chr1:125933472:C_G FAM189B -3.935572 0.0001790209 0.01430965 -0.8075917 0.06820698 381 0.2984892 muscle_0yr
chr1:125855838:C_T SCAMP3 3.857329 0.0002345091 0.01744474 0.399157 0.09380365 400 0.3754017 muscle_0yr
chr1:125909274:G_A CLK2 3.557455 0.0006406807 0.03486239 0.5055673 0.2774147 433 0.7980632 muscle_0yr
chr1:125954871:C_T HCN3 -3.159374 0.002250271 0.07620837 -0.4905688 1 479 1 muscle_0yr
chr1:125989711:G_A FDPS 4.162395 8.04522e-05 0.008105329 0.4037307 0.04593821 571 0.2240657 muscle_0yr
chr1:125934688:T_C LOC101018742 -2.798624 0.006463767 0.1393278 -0.3824307 1 621 1 muscle_0yr
chr1:125915464:G_A RUSC1 3.308585 0.001420554 0.0576555 0.7248665 0.8992107 633 1 muscle_0yr
chr1:125981578:T_C ASH1L 3.496974 0.00078 0.03978434 0.2493279 0.47814 613 1 muscle_0yr
chr1:126072575:T_G LOC101019099 -2.513524 0.01401382 0.207169 -0.4990677 1 617 1 muscle_0yr
chr1:126305395:A_G LOC108581704 3.383393 0.001122372 0.04993009 0.5631644 0.8283105 738 1 muscle_0yr
chr1:126363775:G_A LOC101022377 5.00393 3.394055e-06 0.0007743756 0.821502 0.003210776 946 0.02753172 muscle_0yr
chr1:126363775:G_A GON4L -4.28321 5.202159e-05 0.005976365 -0.5777411 0.04952455 952 0.2357557 muscle_0yr
chr1:126355224:T_C LOC103876503 -3.66965 0.0004423757 0.02738778 -0.552028 0.4348553 983 1 muscle_0yr
chr1:126293491:C_T LOC116271652 4.260705 5.645153e-05 0.006350978 0.6786437 0.05633863 998 0.2605438 muscle_0yr
chr1:126315058:G_A DAP3 -4.993557 3.535057e-06 0.0007999802 -0.60244 0.003764836 1065 0.03134499 muscle_0yr
chr1:126375803:T_C LOC101021075 7.01308 7.438675e-10 8.084429e-07 1.218209 7.208076e-07 969 2.395529e-05 muscle_0yr
chr1:126577882:A_G SYT11 3.460812 0.0008765171 0.0430447 0.4276524 0.7538047 860 1 muscle_0yr
chr1:126496908:C_T RIT1 2.336706 0.02202224 0.2600053 0.3246434 1 777 1 muscle_0yr
chr1:126596473:A_G KHDC4 3.591273 0.000573422 0.03237452 0.5924304 0.4581642 799 1 muscle_0yr
chr1:126620617:T_C ARHGEF2 -2.52458 0.01361346 0.2045551 -0.4994159 1 883 1 muscle_0yr
chr1:126739758:C_T LOC116269776 3.210263 0.001926433 0.06973094 1.192429 1 904 1 muscle_0yr
chr1:126813224:C_T SSR2 2.994802 0.003678942 0.1027607 0.8848386 1 896 1 muscle_0yr
chr1:126674759:T_C UBQLN4 -2.953253 0.004153912 0.1101393 -0.3311768 1 888 1 muscle_0yr
chr1:126755912:A_C LAMTOR2 -4.023041 0.0001318989 0.01156124 -0.4684022 0.1168625 886 0.437539 muscle_0yr
chr1:126840899:A_G MEX3A -1.944259 0.05546977 0.3962274 -0.4942248 1 911 1 muscle_0yr
chr1:126750328:T_C LOC116269780 4.283047 5.205236e-05 0.00597916 0.9731174 0.04892922 940 0.2342146 muscle_0yr
chr1:126757379:C_T LMNA 2.751381 0.007375749 0.1483653 0.5529426 1 946 1 muscle_0yr
chr1:126925584:A_G SEMA4A 3.343658 0.001272515 0.05396237 0.7510104 1 932 1 muscle_0yr
chr1:126877679:G_C LOC100999018 3.035976 0.003258357 0.09539958 0.5395674 1 879 1 muscle_0yr
chr1:126942037:A_C SLC25A44 3.516012 0.0007333185 0.03826045 0.6535668 0.6159875 840 1 muscle_0yr
chr1:126939591:A_G PMF1 4.181871 7.502597e-05 0.007652014 0.5189702 0.06362202 848 0.2843945 muscle_0yr
chr1:126926528:T_C BGLAP 3.177001 0.002132741 0.07391553 0.4017244 1 869 1 muscle_0yr
chr1:126895890:T_A PAQR6 -3.164257 0.00221712 0.07566576 -0.56981 1 867 1 muscle_0yr
chr1:127049579:A_G SMG5 -3.160563 0.002242151 0.0760987 -0.2576428 1 889 1 muscle_0yr
chr1:127009290:C_G TMEM79 5.149366 1.910564e-06 0.0004986017 0.6757733 0.001753898 918 0.01717728 muscle_0yr
chr1:127066875:G_A GLMP -6.119592 3.521445e-08 1.90696e-05 -0.7342913 3.155214e-05 896 0.0006260507 muscle_0yr
chr1:127024610:G_A CCT3 6.55816 5.389017e-09 4.273212e-06 0.5830668 4.704612e-06 873 0.0001227942 muscle_0yr
chr1:126963118:C_T TSACC -3.429896 0.0009678737 0.04532597 -0.5932347 0.827532 855 1 muscle_0yr
chr1:127128889:A_G LOC110741079 -4.423832 3.105836e-05 0.004022965 -0.8399453 0.02525045 813 0.1412758 muscle_0yr
chr1:127142046:G_A MEF2D -3.129176 0.002465778 0.0804297 -0.3650735 1 790 1 muscle_0yr
chr1:127254215:A_G LOC116271908 -3.699103 0.0004009334 0.02567087 -0.7757353 0.3031056 756 0.8471968 muscle_0yr
chr1:127266318:A_G IQGAP3 5.817349 1.254601e-07 5.579817e-05 1.057989 9.748252e-05 777 0.001603268 muscle_0yr
chr1:127205552:T_C TTC24 3.205444 0.001955118 0.07002024 0.9771272 1 766 1 muscle_0yr
chr1:127313434:G_A NAXE 9.574858 8.317236e-15 9.59777e-11 1.10965 6.603886e-12 794 9.907063e-10 muscle_0yr
chr1:127310931:G_A GPATCH4 3.638972 0.000489859 0.0291306 0.5556083 0.3850292 786 0.999109 muscle_0yr
chr1:127345413:G_T HAPLN2 -2.895175 0.004913248 0.1210912 -0.4168059 1 832 1 muscle_0yr
chr1:127462830:G_A NES 2.95417 0.004142847 0.1100155 0.442447 1 899 1 muscle_0yr
chr1:127409979:T_C LOC103876727 -2.719518 0.008055719 0.1553417 -0.405999 1 831 1 muscle_0yr
chr1:127421671:G_A CRABP2 3.680631 0.0004264698 0.02664544 0.4668814 0.3509846 823 0.9368177 muscle_0yr
chr1:127398837:A_T ISG20L2 -4.080164 0.0001078257 0.01014058 -0.7484829 0.08809363 817 0.3600072 muscle_0yr
chr1:127457187:G_A RRNAD1 4.619007 1.496765e-05 0.002337402 0.6210394 0.01264767 845 0.08283163 muscle_0yr
chr1:127544854:T_C MRPL24 -3.394301 0.001084173 0.04888293 -0.5210731 0.9117898 841 1 muscle_0yr
chr1:127545855:C_T HDGF -2.4523 0.01642847 0.22538 -0.2866898 1 830 1 muscle_0yr
chr1:127421671:G_A PRCC 3.172835 0.002159987 0.07441527 0.2806281 1 869 1 muscle_0yr
chr1:127496268:G_A SH2D2A 3.774849 0.0003106598 0.02133945 0.9222392 0.2811471 905 0.804882 muscle_0yr
chr1:127526544:C_T INSRR 3.536595 0.000685828 0.03661421 0.6125994 0.6844563 998 1 muscle_0yr
chr1:127639878:G_A PEAR1 -3.743971 0.0003448318 0.02298811 -0.2679336 0.3455215 1002 0.9276319 muscle_0yr
chr1:127737397:T_C ARHGEF11 -3.731762 0.0003593081 0.02367453 -0.6576088 0.351044 977 0.9368177 muscle_0yr
chr1:127845039:G_A LOC101015409 -4.277147 5.318081e-05 0.006074979 -0.8958397 0.0665292 1251 0.2936284 muscle_0yr
chr1:128316542:G_C FCRL3 -4.540687 2.01002e-05 0.00289419 -1.110364 0.02088411 1039 0.1224367 muscle_0yr
chr1:128448321:A_G CD5L 4.082683 0.0001068679 0.01008418 0.5743813 0.134226 1256 0.4808733 muscle_0yr
chr1:128753062:G_A KIRREL1 3.240652 0.001754413 0.06604966 0.5993056 1 1221 1 muscle_0yr
chr1:128844198:A_C LOC101022867 4.921407 4.68704e-06 0.000978601 1.136466 0.005029194 1073 0.03976779 muscle_0yr
chr1:128844198:A_C CD1D 6.314425 1.536386e-08 1.024558e-05 1.393489 1.659297e-05 1080 0.000359933 muscle_0yr
chr1:128954474:G_A CD1C -3.498543 0.000776048 0.03970426 -0.7519315 0.9165127 1181 1 muscle_0yr
chr1:128961189:T_C CD1A 3.310321 0.001412861 0.05742193 1.301771 1 1151 1 muscle_0yr
chr1:129690084:T_A PYHIN1 -2.987472 0.003758902 0.104175 -0.883259 1 1560 1 muscle_0yr
chr1:129690658:T_C IFI16 3.233073 0.001795913 0.06693659 0.307552 1 1368 1 muscle_0yr
chr1:129777004:T_C AIM2 -3.797803 0.0002873776 0.02025311 -0.2894441 0.34629 1205 0.9285045 muscle_0yr
chr1:129725248:C_A LOC116270040 -3.078029 0.002875225 0.08827261 -0.5456132 1 1200 1 muscle_0yr
chr1:129717248:C_T LOC110741169 -5.899796 8.889914e-08 4.17291e-05 -0.7636361 9.956704e-05 1120 0.001630129 muscle_0yr
chr1:129813899:T_G CADM3 3.171005 0.002172054 0.07465658 0.3639939 1 1078 1 muscle_0yr
chr1:129826089:T_G ACKR1 2.689577 0.008746324 0.1625417 0.667708 1 947 1 muscle_0yr
chr1:129946239:A_G FCER1A -2.520891 0.01374588 0.205299 -0.4443163 1 971 1 muscle_0yr
chr1:130072379:C_A CRP 2.667455 0.009290743 0.1677372 0.4548358 1 922 1 muscle_0yr
chr1:130245960:C_T DUSP23 -4.026217 0.0001304347 0.01145018 -0.558468 0.1265216 970 0.4626733 muscle_0yr
chr1:130281521:C_T FCRL6 2.61334 0.01075477 0.181234 0.5671227 1 903 1 muscle_0yr
chr1:130207025:G_A SLAMF8 -2.474769 0.01550209 0.2185038 -0.3396675 1 1004 1 muscle_0yr
chr1:130297937:C_T CFAP45 2.289062 0.02478156 0.2752716 0.456024 1 1073 1 muscle_0yr
chr1:130460861:G_T TAGLN2 -2.656288 0.009577116 0.1699844 -0.2428002 1 1088 1 muscle_0yr
chr1:130369030:G_C IGSF9 -3.808595 0.0002770154 0.01967494 -0.907761 0.2986226 1078 0.8388987 muscle_0yr
chr1:130374365:G_C SLAMF9 3.709508 0.0003871976 0.02500838 0.7466878 0.364353 941 0.9604939 muscle_0yr
chr1:130438539:T_A LOC103877129 -4.274934 5.361021e-05 0.006111846 -1.023649 0.04942861 922 0.2355273 muscle_0yr
chr1:130556107:T_C PIGM 2.525459 0.01358208 0.2045551 0.5992964 1 925 1 muscle_0yr
chr1:130573242:C_T IGSF8 -2.922362 0.004543121 0.115545 -0.4009472 1 808 1 muscle_0yr
chr1:130574548:A_G ATP1A2 -3.307469 0.001425521 0.05778341 -0.361779 1 763 1 muscle_0yr
chr1:130600782:G_A ATP1A4 5.608452 2.980206e-07 0.0001112937 1.03553 0.0002276877 764 0.003254536 muscle_0yr
chr1:130572737:C_T CASQ1 2.929989 0.004444013 0.11414 0.2526762 1 714 1 muscle_0yr
chr1:130600814:G_A PEA15 3.290135 0.001504781 0.05975121 0.5828846 1 715 1 muscle_0yr
chr1:130645760:A_G DCAF8 -3.253463 0.001686303 0.06450768 -0.5117535 1 666 1 muscle_0yr
chr1:130677872:A_G PEX19 4.209665 6.788899e-05 0.007175416 0.6185022 0.04263429 628 0.2110936 muscle_0yr
chr1:130647853:G_A COPA 2.877182 0.005173288 0.1235835 0.5292434 1 628 1 muscle_0yr
chr1:130777458:T_C NCSTN 6.542588 5.763841e-09 4.499375e-06 0.9572237 3.982814e-06 691 0.000107089 muscle_0yr
chr1:130776120:T_C VANGL2 -2.407351 0.01843176 0.2381774 -0.713729 1 756 1 muscle_0yr
chr1:130970842:C_A CD84 -2.93723 0.004351779 0.1130054 -0.7134121 1 1012 1 muscle_0yr
chr1:131119947:A_G SLAMF1 -5.980222 6.34283e-08 3.085678e-05 -0.7931938 5.96226e-05 940 0.001070539 muscle_0yr
chr1:131110632:G_A LOC103877234 -5.662451 2.385578e-07 9.303342e-05 -0.9418423 0.0002156562 904 0.00312429 muscle_0yr
chr1:131060626:A_C CD48 -2.97217 0.003931037 0.1068602 -0.5526014 1 1008 1 muscle_0yr
chr1:131108029:T_C SLAMF7 -3.108749 0.002622302 0.08385103 -0.6948375 1 981 1 muscle_0yr
chr1:131229986:T_C LY9 3.901393 0.000201507 0.01562828 1.239261 0.2216577 1100 0.6801833 muscle_0yr
chr1:131175918:G_A CD244 -3.22972 0.001814565 0.06736687 -0.9741452 1 1062 1 muscle_0yr
chr1:131383017:T_C F11R -3.439998 0.0009370778 0.04454903 -0.3901115 0.84337 900 1 muscle_0yr
chr1:131491846:C_T TSTD1 -3.479297 0.0008258498 0.04144788 -0.5516316 0.7019723 850 1 muscle_0yr
chr1:131397658:A_G USF1 -3.518683 0.0007269831 0.03804744 -0.8517137 0.6230245 857 1 muscle_0yr
chr1:131382252:A_G ARHGAP30 -2.520545 0.01375835 0.2053878 -0.3203093 1 881 1 muscle_0yr
chr1:131552168:G_A KLHDC9 -3.426619 0.0009780684 0.04557004 -0.5573961 0.6161831 630 1 muscle_0yr
chr1:131520162:C_G PFDN2 3.113077 0.002588389 0.08304543 0.5453793 1 599 1 muscle_0yr
chr1:131515530:T_G NIT1 4.454503 2.772184e-05 0.003695737 0.8216702 0.01721526 621 0.1057556 muscle_0yr
chr1:131444208:T_C DEDD 3.074766 0.00290338 0.08892541 0.4837583 1 622 1 muscle_0yr
chr1:131543218:C_T UFC1 3.105421 0.00264867 0.08433903 0.4657678 1 652 1 muscle_0yr
chr1:131517676:C_A USP21 4.247705 5.917444e-05 0.006599766 0.6612449 0.03846339 650 0.1955699 muscle_0yr
chr1:131562502:G_A PPOX -4.983589 3.675941e-06 0.0008068822 -0.4403539 0.002323195 632 0.02133405 muscle_0yr
chr1:131619838:G_A B4GALT3 3.05977 0.003036117 0.09130506 0.4634999 1 620 1 muscle_0yr
chr1:131617117:C_T LOC110741220 -2.75537 0.007294416 0.1474048 -0.3431814 1 601 1 muscle_0yr
chr1:131620653:T_A ADAMTS4 -4.294508 4.992615e-05 0.005782476 -0.9553463 0.02925673 586 0.1582233 muscle_0yr
chr1:131613630:C_T NDUFS2 2.646387 0.009837702 0.1726638 0.4405085 1 566 1 muscle_0yr
chr1:131620308:C_T FCER1G -3.419375 0.001000961 0.04637914 -0.4470633 0.5885653 588 1 muscle_0yr
chr1:131619716:T_C APOA2 -2.891887 0.004959855 0.1217231 -0.2471835 1 600 1 muscle_0yr
chr1:131714660:A_T TOMM40L 3.27103 0.001596928 0.06220168 0.2456587 0.9629476 603 1 muscle_0yr
chr1:131636971:A_G NR1I3 2.989886 0.003732395 0.1036926 0.2932134 1 621 1 muscle_0yr
chr1:131630572:T_C LOC108581982 -4.628256 1.445307e-05 0.00227888 -0.7269241 0.008050361 557 0.05836694 muscle_0yr
chr1:131709528:G_T CFAP126 3.692151 0.0004103683 0.02607347 0.5888422 0.2548387 621 0.7518235 muscle_0yr
chr1:131684406:C_T SDHC -4.596234 1.631168e-05 0.002498772 -0.5145796 0.01012955 621 0.06972537 muscle_0yr
chr1:131866566:C_A FCGR2A 4.518479 2.184275e-05 0.003057422 1.450025 0.01721209 788 0.1057556 muscle_0yr
chr1:131857296:G_C HSPA6 -5.01136 3.296443e-06 0.0007569469 -0.5499311 0.002673415 811 0.02377488 muscle_0yr
chr1:131812846:T_G FCGR3A -3.891136 0.0002087667 0.01598907 -0.8661418 0.1814182 869 0.5917751 muscle_0yr
chr1:131899280:C_T FCGR2B 3.026735 0.00334867 0.09702173 0.6370214 1 885 1 muscle_0yr
chr1:131972507:T_C FCRLA -2.742977 0.007549811 0.1502055 -0.5973738 1 837 1 muscle_0yr
chr1:132119088:A_C DUSP12 -5.616351 2.884883e-07 0.0001083784 -0.7592771 0.0002492539 864 0.003488251 muscle_0yr
chr1:132063114:T_G ATF6 -3.085627 0.00281064 0.08733319 -0.3548769 1 886 1 muscle_0yr
chr1:132182972:G_A OLFML2B -3.977627 0.0001546412 0.01287632 -0.5056296 0.1388678 898 0.4919459 muscle_0yr
chr1:132274911:G_A C1H1orf226 -3.574276 0.0006063413 0.03361027 -0.7301407 0.4535433 748 1 muscle_0yr
chr1:132706171:G_A UHMK1 -2.788244 0.006654796 0.1410403 -0.4674831 1 568 1 muscle_0yr
chr1:132769013:T_C UAP1 2.895936 0.004902516 0.1209374 0.2546974 1 378 1 muscle_0yr
chr1:133033814:C_T DDR2 -3.454433 0.0008946711 0.04330423 -0.2279647 0.2880841 322 0.8187546 muscle_0yr
chr1:133276819:G_A HSD17B7 3.627375 0.0005090398 0.02991598 0.5016683 0.5543443 1089 1 muscle_0yr
chr1:133286892:T_C LOC101020627 3.156074 0.002272936 0.07669249 0.5381784 1 1042 1 muscle_0yr
chr1:133351652:A_G LOC103877447 -3.893499 0.0002070723 0.01592748 -0.5628568 0.2226028 1075 0.6825635 muscle_0yr
chr1:133399925:C_G TRIM11 2.652137 0.00968558 0.1711297 0.4708607 1 809 1 muscle_0yr
chr1:133363254:G_A OBSCN 2.568391 0.01212641 0.1926989 0.2543338 1 692 1 muscle_0yr
chr1:133473196:T_C LOC116270255 3.093336 0.002746494 0.08623859 0.4587469 1 724 1 muscle_0yr
chr1:133623314:A_G IBA57 4.716908 1.031766e-05 0.001768736 0.4704242 0.007635065 740 0.05593704 muscle_0yr
chr1:133629176:T_C GJC2 -4.157931 8.17481e-05 0.008195445 -0.9212352 0.06139282 751 0.2765089 muscle_0yr
chr1:133562688:G_A GUK1 -3.306643 0.001429209 0.05788364 -0.5174819 1 766 1 muscle_0yr
chr1:133653321:G_A MRPL55 8.275299 2.753543e-12 1.021107e-08 0.7009269 2.244138e-09 815 1.629995e-07 muscle_0yr
chr1:133635493:G_A LOC108582044 3.256649 0.001669752 0.06409025 0.5615133 1 822 1 muscle_0yr
chr1:133762290:T_C C1H1orf35 -3.367495 0.001180325 0.05169618 -0.4514242 0.969047 821 1 muscle_0yr
chr1:133686086:A_C ARF1 -2.325234 0.0226605 0.2636799 -0.2300473 1 819 1 muscle_0yr
chr1:133836961:G_A LOC103877478 4.413767 3.223572e-05 0.004124942 0.5997786 0.03242913 1006 0.1712907 muscle_0yr
chr1:133775732:G_A WNT9A -4.135598 8.853941e-05 0.008695251 -0.8029038 0.08977896 1014 0.3651208 muscle_0yr
chr1:133846255:C_T LOC103877481 3.566929 0.0006211204 0.03411969 0.4962772 0.6291949 1013 1 muscle_0yr
chr1:133895447:T_C SNAP47 4.471651 2.601053e-05 0.003527843 0.7260851 0.02944392 1132 0.1589219 muscle_0yr
chr1:134041351:C_T JMJD4 -4.465255 2.663657e-05 0.003581379 -0.4264067 0.02799503 1051 0.1527971 muscle_0yr
chr1:134052759:T_C LOC103877490 4.751278 9.046273e-06 0.001605548 0.6611959 0.009607142 1062 0.06690405 muscle_0yr
chr1:134201513:C_T ZNF678 -2.813379 0.006200875 0.1362515 -0.8300662 1 1120 1 muscle_0yr
chr1:134491170:A_G CDC42BPA 3.065465 0.002985053 0.09026908 0.5226369 1 751 1 muscle_0yr
chr1:134816501:T_A COQ8A -2.688948 0.008761382 0.1627237 -0.4078527 1 638 1 muscle_0yr
chr1:135058831:A_G PSEN2 -5.490533 4.831677e-07 0.0001667905 -0.9801412 0.000463841 960 0.005848841 muscle_0yr
chr1:135106037:T_C ITPKB 3.209275 0.001932279 0.06973094 0.2644276 1 872 1 muscle_0yr
chr1:135324282:C_T STUM 3.348036 0.00125509 0.05350162 0.4209742 1 908 1 muscle_0yr
chr1:135492294:C_T PARP1 5.725262 1.839697e-07 7.701515e-05 0.5977544 0.0001948239 1059 0.002871729 muscle_0yr
chr1:135547036:C_T LIN9 3.111329 0.002602036 0.08339972 0.2801731 1 919 1 muscle_0yr
chr1:135646851:A_C LOC103877566 -7.624778 4.998539e-11 9.548938e-08 -0.9413636 4.778604e-08 956 2.381367e-06 muscle_0yr
chr1:135799459:A_G ACBD3 3.675186 0.0004342871 0.02699587 0.3568457 0.4199556 967 1 muscle_0yr
chr1:135844409:G_A LOC101010649 -6.788025 1.988545e-09 1.864145e-06 -0.5628377 1.712137e-06 861 5.089485e-05 muscle_0yr
chr1:135868130:G_A SDE2 3.135645 0.002418047 0.07940975 0.5428202 1 1028 1 muscle_0yr
chr1:135947943:G_T PYCR2 -3.929299 0.0001829592 0.01454167 -0.6608338 0.1922901 1051 0.6147462 muscle_0yr
chr1:135933168:C_G TMEM63A -4.880437 5.49662e-06 0.001107958 -0.6326788 0.006689387 1217 0.05027061 muscle_0yr
chr1:136112272:A_T LOC103877617 3.598268 0.0005603724 0.03212192 0.6429984 0.654515 1168 1 muscle_0yr
chr1:136088393:T_C EPHX1 -2.802005 0.006402646 0.1386888 -0.3215418 1 1167 1 muscle_0yr
chr1:136192233:A_G SRP9 -3.066667 0.002974385 0.09012107 -0.2509491 1 975 1 muscle_0yr
chr1:136093817:A_C LOC103877628 3.56373 0.0006276612 0.03438659 1.064966 0.6213846 990 1 muscle_0yr
chr1:136219674:C_A ENAH 1.848763 0.06828138 0.4340098 0.2429339 1 687 1 muscle_0yr
chr1:136176112:A_T LOC116270316 3.009191 0.003526556 0.1003033 0.4309522 1 674 1 muscle_0yr
chr1:136567184:C_T LBR -5.087768 2.43916e-06 0.0005922968 -0.4713389 0.002261102 927 0.02087131 muscle_0yr
chr1:137254883:C_T CNIH3 3.893273 0.0002072344 0.01592748 0.4661606 0.2849474 1375 0.8127177 muscle_0yr
chr1:137418742:T_G LOC108582123 4.794517 7.661936e-06 0.001422797 1.140875 0.006428364 839 0.04851345 muscle_0yr
chr1:137518876:G_A LOC116275031 -4.149981 8.410601e-05 0.008394236 -0.4389416 0.05374374 639 0.2517346 muscle_0yr
chr1:137490726:T_C LOC116270325 -7.543932 7.155284e-11 1.332029e-07 -1.017134 4.479208e-08 626 2.261014e-06 muscle_0yr
chr1:137583965:G_A WDR26 -3.159807 0.00224731 0.07620837 -0.1784631 1 679 1 muscle_0yr
chr1:137486505:C_T CNIH4 2.670077 0.009224626 0.167181 0.5553651 1 684 1 muscle_0yr
chr1:137595002:T_C NVL -2.705435 0.008374095 0.1587159 -0.8012485 1 745 1 muscle_0yr
chr1:137663812:A_G DEGS1 3.476284 0.0008339166 0.04171779 0.518389 0.7505249 900 1 muscle_0yr
chr1:137849799:G_A FBXO28 3.256289 0.001671615 0.06409025 0.3512618 1 940 1 muscle_0yr
chr1:137902527:G_A LOC103877695 -2.612831 0.01076946 0.1813205 -0.4277564 1 960 1 muscle_0yr
chr1:137923557:A_G TP53BP2 4.379237 3.66123e-05 0.004525393 0.8506012 0.03694181 1009 0.1898783 muscle_0yr
chr1:138032682:G_A CAPN2 4.466256 2.653762e-05 0.003573171 0.600413 0.03367624 1269 0.1767727 muscle_0yr
chr1:138258795:G_C LOC103877697 12.62686 1.526212e-20 1.66795e-15 1.181654 1.672728e-17 1096 1.579449e-14 muscle_0yr
chr1:138326377:C_T LOC101024380 2.553242 0.01262316 0.1974178 0.7418272 1 1005 1 muscle_0yr
chr1:138280008:G_A CCDC185 -3.266459 0.001619745 0.06277591 -0.5406246 1 1017 1 muscle_0yr
chr1:138452486:C_T SUSD4 -3.197719 0.002001936 0.07113887 -1.169999 1 999 1 muscle_0yr
chr1:138626439:G_A TLR5 -3.265602 0.001624058 0.06290763 -0.8043042 1 1164 1 muscle_0yr
chr1:138696590:A_G DISP1 2.936064 0.00436651 0.1132058 0.595555 1 1047 1 muscle_0yr
chr1:139016838:A_G FAM177B 3.102719 0.002670255 0.08470797 0.5789799 1 944 1 muscle_0yr
chr1:139057043:C_T BROX -3.593483 0.0005692673 0.03222613 -0.3677955 0.491847 864 1 muscle_0yr
chr1:138970465:G_A AIDA -2.700988 0.008476987 0.1597283 -0.5568576 1 830 1 muscle_0yr
chr1:139161791:C_T MIA3 2.351909 0.02120099 0.2557516 0.3845612 1 759 1 muscle_0yr
chr1:139192031:A_G TAF1A 2.989637 0.003735119 0.1037248 0.5103696 1 736 1 muscle_0yr
chr1:139901496:T_C LOC103877747 -5.793818 1.383798e-07 6.044975e-05 -0.8573455 0.0001336749 966 0.002095458 muscle_0yr
chr1:139944644:A_G DUSP10 2.696992 0.00857044 0.1605025 0.4496064 1 803 1 muscle_0yr
chr1:140553739:T_C LOC110743397 -3.429029 0.0009705612 0.04537236 -0.4597072 0.8152714 840 1 muscle_0yr
chr1:140869892:C_A HLX -3.022624 0.003389588 0.09779101 -0.6635482 1 938 1 muscle_0yr
chr1:140928387:G_C MTARC1 4.039055 0.0001246736 0.0111194 0.6207197 0.1266684 1016 0.4630253 muscle_0yr
chr1:140974119:C_T MTARC2 4.53168 2.079004e-05 0.002956898 0.5440773 0.02725575 1311 0.1496782 muscle_0yr
chr1:140944643:G_A LOC108582233 3.713083 0.0003825821 0.02479042 0.9017459 0.4809057 1257 1 muscle_0yr
chr1:141111619:C_T C1H1orf115 4.024231 0.0001313486 0.01151844 0.4420524 0.1426446 1086 0.5006391 muscle_0yr
chr1:141077112:T_C MARK1 3.338691 0.001292561 0.05455418 0.8627167 1 904 1 muscle_0yr
chr1:141591098:G_A RAB3GAP2 -3.805726 0.0002797344 0.01981064 -0.4458075 0.2517609 900 0.7450713 muscle_0yr
chr1:141662523:G_A IARS2 3.767255 0.0003187508 0.02165899 0.7214726 0.3770822 1183 0.9831759 muscle_0yr
chr1:141677971:G_A BPNT1 3.867563 0.0002264125 0.01702266 1.022804 0.3124493 1380 0.8638009 muscle_0yr
chr1:141799649:G_A EPRS1 -3.478753 0.0008273026 0.04150113 -0.3557857 1 1269 1 muscle_0yr
chr1:142580091:T_C LYPLAL1 3.286233 0.001523186 0.06025281 0.4726127 0.9565608 628 1 muscle_0yr
chr1:142739689:T_G LOC116270512 4.635587 1.405748e-05 0.002244314 0.7199564 0.007844073 558 0.05715527 muscle_0yr
chr1:143469489:G_T TGFB2 -2.620596 0.01054702 0.1792681 -0.6109972 1 767 1 muscle_0yr
chr1:143564196:G_C RRP15 6.395558 1.085311e-08 7.752307e-06 0.7990275 8.107272e-06 747 0.0001979479 muscle_0yr
chr1:143891355:G_A SPATA17 3.040157 0.003218244 0.09455183 1.354502 1 885 1 muscle_0yr
chr1:144197351:A_C GPATCH2 -2.956179 0.004118688 0.10976 -0.4551176 1 782 1 muscle_0yr
chr1:144606769:A_G ESRRG -2.897495 0.004880618 0.1206246 -0.3266061 1 980 1 muscle_0yr
chr1:145683369:G_A LOC101014699 -2.603296 0.01104846 0.1837958 -0.6270699 1 978 1 muscle_0yr
chr1:146169860:T_G KCTD3 3.159747 0.002247721 0.07620837 0.4864627 1 841 1 muscle_0yr
chr1:146658878:G_A KCNK2 -2.649004 0.009768195 0.1719777 -0.430499 1 708 1 muscle_0yr
chr1:146649743:C_T LOC101016122 2.296374 0.02433919 0.2732 0.3714241 1 715 1 muscle_0yr
chr1:147377471:C_T PTPN14 -3.611076 0.0005372059 0.03119142 -0.4103493 0.4104253 764 1 muscle_0yr
chr1:147472526:G_A SMYD2 5.335212 9.075124e-07 0.0002729115 0.5743012 0.0008267438 911 0.009273858 muscle_0yr
chr1:147855933:C_A PROX1 -2.640072 0.01000724 0.1741057 -0.5425529 1 642 1 muscle_0yr
chr1:147795344:A_G LOC108582326 3.302548 0.001447615 0.05842276 1.489654 1 702 1 muscle_0yr
chr1:148543979:C_A RPS6KC1 4.219036 6.56339e-05 0.006993965 0.7203377 0.04088992 623 0.2045388 muscle_0yr
chr1:148784655:C_T ANGEL2 -3.016325 0.003453185 0.098849 -0.6542273 1 693 1 muscle_0yr
chr1:148855392:C_T VASH2 3.728106 0.0003637544 0.02388448 0.5746996 0.2851835 784 0.8130985 muscle_0yr
chr1:149014017:G_A FLVCR1 -2.988733 0.003745038 0.1039423 -0.7735341 1 766 1 muscle_0yr
chr1:148968153:G_A LOC116270565 -7.333866 1.812962e-10 2.990532e-07 -0.9928136 1.613536e-07 890 6.709969e-06 muscle_0yr
chr1:149064736:G_A TATDN3 4.280471 5.254219e-05 0.006026484 0.4040629 0.04702526 895 0.227776 muscle_0yr
chr1:149051608:G_A NSL1 4.03792 0.0001251732 0.01115111 0.5402993 0.1101524 880 0.4212929 muscle_0yr
chr1:149093069:C_T BATF3 -3.47836 0.0008283506 0.04152544 -0.6121033 0.7629109 921 1 muscle_0yr
chr1:149281410:A_G FAM71A 2.653025 0.009662279 0.1708398 0.6236179 1 858 1 muscle_0yr
chr1:149271986:C_T ATF3 -2.762205 0.007156973 0.1462778 -0.7214299 1 873 1 muscle_0yr
chr1:149113080:G_C LOC110742288 2.674655 0.009110256 0.1661945 0.5190026 1 878 1 muscle_0yr
chr1:149379635:T_C NENF -9.330239 2.471843e-14 2.455819e-10 -0.7471081 2.32106e-11 939 3.12626e-09 muscle_0yr
chr1:149441313:A_G PACC1 -3.861901 0.0002308585 0.0172418 -0.4706136 0.1969223 853 0.6256922 muscle_0yr
chr1:149466667:A_G PPP2R5A -3.244561 0.001733362 0.06556071 -0.4911034 1 683 1 muscle_0yr
chr1:149500281:G_T LOC103877986 2.884093 0.005071943 0.1229645 0.5529795 1 656 1 muscle_0yr
chr1:149709835:C_T DTL 5.092024 2.398444e-06 0.0005841658 0.9102375 0.00172688 720 0.01698522 muscle_0yr
chr1:149805268:A_G INTS7 -1.829857 0.07109201 0.4413097 -0.5014892 1 553 1 muscle_0yr
chr1:149907630:A_G LOC116270598 3.756629 0.0003304116 0.02223517 0.4582203 0.1916387 580 0.6140694 muscle_0yr
chr1:150003394:G_A LPGAT1 -2.287957 0.02484902 0.2754469 -0.8376301 1 578 1 muscle_0yr
chr1:150350877:A_G SLC30A1 -2.694871 0.008620412 0.161104 -0.5307362 1 867 1 muscle_0yr
chr1:150433902:G_T TRAF5 2.784821 0.006718914 0.141847 0.5180559 1 566 1 muscle_0yr
chr1:150551002:T_A RCOR3 -3.25372 0.001684961 0.06447096 -0.3763884 0.9233586 548 1 muscle_0yr
chr1:150688089:C_T LOC101026373 -3.08946 0.00277857 0.08684943 -0.6687832 1 686 1 muscle_0yr
chr1:151156872:T_C LOC116268673 2.51135 0.01409376 0.2077293 0.4225914 1 561 1 muscle_0yr
chr1:151701523:G_T SERTAD4 3.586949 0.0005816321 0.03273016 0.695714 0.3908567 672 1 muscle_0yr
chr1:151749280:C_T LOC100999979 -3.34332 0.001273871 0.05399965 -0.4289583 0.8292899 651 1 muscle_0yr
chr1:151740687:T_C SYT14 4.11643 9.479871e-05 0.009141056 0.4921402 0.04294382 453 0.2122334 muscle_0yr
chr1:152033604:C_T UTP25 4.918004 4.749586e-06 0.0009898094 0.8500978 0.002659768 560 0.02366663 muscle_0yr
chr1:152012812:T_A IRF6 3.327986 0.001336775 0.05572655 0.9199739 0.6804186 509 1 muscle_0yr
chr1:152033604:C_T C1H1orf74 -3.74694 0.0003413965 0.02283611 -0.9954922 0.1645531 482 0.5536379 muscle_0yr
chr1:152100652:C_T TRAF3IP3 -2.948153 0.00421597 0.1108012 -0.8257419 1 464 1 muscle_0yr
chr1:152248563:A_C HSD11B1 -4.039851 0.0001243246 0.01109894 -1.046782 0.05432987 437 0.2537396 muscle_0yr
chr1:152142798:C_T G0S2 2.704649 0.008392207 0.1587991 0.7538283 1 474 1 muscle_0yr
chr1:152189473:G_A LAMB3 4.979642 3.733238e-06 0.0008174309 0.7298666 0.001874086 502 0.01805692 muscle_0yr
chr1:153697722:C_T PLXNA2 3.972688 0.0001573301 0.01304154 0.6758187 0.113907 724 0.4306796 muscle_0yr
chr1:154290633:C_A LOC101016856 2.932168 0.004416071 0.1138221 0.5234142 1 679 1 muscle_0yr
chr1:154350974:C_T CD55 3.332675 0.001317236 0.05519562 0.9651775 0.9352374 710 1 muscle_0yr
chr1:154537630:G_A C4BPA -3.437829 0.0009436093 0.04470936 -0.4147502 1 1359 1 muscle_0yr
chr1:154702960:G_A C4BPB -4.514789 2.214618e-05 0.003078218 -1.140147 0.02469299 1115 0.1392857 muscle_0yr
chr1:154643762:T_C PFKFB2 5.728848 1.812548e-07 7.620485e-05 0.7265313 0.00019213 1060 0.002834625 muscle_0yr
chr1:154705749:G_A YOD1 3.207486 0.001942914 0.06974989 0.716513 1 924 1 muscle_0yr
chr1:154768437:G_T FCMR -3.324259 0.001352502 0.05587007 -0.5483358 1 874 1 muscle_0yr
chr1:154983649:T_C MAPKAPK2 4.040846 0.0001238896 0.01107234 0.5493229 0.08028048 648 0.3354144 muscle_0yr
chr1:155078764:A_G LOC116270733 -2.397472 0.01890021 0.2414164 -0.8059331 1 705 1 muscle_0yr
chr1:155140722:T_C DYRK3 -3.073051 0.002918283 0.08914818 -0.5011899 1 717 1 muscle_0yr
chr1:155108190:G_A EIF2D 4.860273 5.943669e-06 0.001183053 0.6499279 0.004939189 831 0.03915253 muscle_0yr
chr1:155166302:T_C RASSF5 3.945342 0.0001730484 0.01400396 1.156367 0.1507252 871 0.5204217 muscle_0yr
chr1:155232100:C_T IKBKE -2.916889 0.004615498 0.1166546 -0.758531 1 774 1 muscle_0yr
chr1:155173062:G_A SRGAP2 5.259311 1.231607e-06 0.0003500881 0.8761986 0.0008571986 696 0.009562024 muscle_0yr
chr1:155687793:C_T RAB7B 4.56061 1.865227e-05 0.002745277 1.320754 0.02169259 1163 0.1258436 muscle_0yr
chr1:155821820:G_A SLC26A9 -6.192448 2.584681e-08 1.53911e-05 -1.176453 3.538429e-05 1369 0.0006901441 muscle_0yr
chr1:155841104:T_C SLC41A1 -3.356187 0.001223246 0.05268794 -0.3143464 1 1076 1 muscle_0yr
chr1:155989031:A_G RAB29 3.461812 0.0008737014 0.04299941 0.5121023 0.7505095 859 1 muscle_0yr
chr1:155872193:T_C NUCKS1 3.945734 0.0001728132 0.01398675 0.7279185 0.09280068 537 0.3731554 muscle_0yr
chr1:156023311:T_C SLC45A3 -3.185381 0.002078896 0.07289075 -0.4287208 0.9916334 477 1 muscle_0yr
chr1:156052111:G_T ELK4 2.598374 0.01119501 0.1851971 0.5040688 1 500 1 muscle_0yr
chr1:156019338:T_C MFSD4A 4.122723 9.269833e-05 0.008980195 0.4091797 0.04903742 529 0.2342444 muscle_0yr
chr1:156181790:C_G CDK18 2.406946 0.01845075 0.238352 0.3046509 1 568 1 muscle_0yr
chr1:156295796:T_A KLHDC8A -2.890223 0.004983585 0.1220653 -0.6496753 1 782 1 muscle_0yr
chr1:156371082:T_C LOC103878416 -3.941811 0.0001751844 0.0141282 -0.6600728 0.1424249 813 0.5003731 muscle_0yr
chr1:156346347:C_A NUAK2 3.171371 0.002169639 0.07459012 0.6855697 1 781 1 muscle_0yr
chr1:156492391:C_A TMCC2 -2.628477 0.01032549 0.1769078 -0.3340085 1 678 1 muscle_0yr
chr1:156487938:T_C DSTYK 4.563457 1.845378e-05 0.002720383 0.6059859 0.01249321 677 0.08212161 muscle_0yr
chr1:156655028:A_G RBBP5 3.706552 0.0003910541 0.02517917 0.6714549 0.2995474 766 0.840618 muscle_0yr
chr1:156617790:T_C TMEM81 3.821791 0.0002648307 0.01904925 0.5360004 0.2115997 799 0.6580006 muscle_0yr
chr1:156678969:C_T CNTN2 -3.063532 0.003002296 0.09061505 -0.6821169 1 810 1 muscle_0yr
chr1:156716869:C_T NFASC 3.345948 0.001263375 0.05368455 0.6405867 1 965 1 muscle_0yr
chr1:156995982:A_G LRRN2 -9.34322 2.332879e-14 2.330217e-10 -1.090539 2.031937e-11 871 2.787749e-09 muscle_0yr
chr1:157241676:T_C MDM4 2.721934 0.008002222 0.1548223 0.3345139 1 693 1 muscle_0yr
chr1:157290603:G_A PIK3C2B 3.580898 0.000593309 0.03309601 0.9270347 0.3803111 641 0.9891046 muscle_0yr
chr1:157299857:C_T PPP1R15B -2.801889 0.006404734 0.1386888 -0.5431476 1 740 1 muscle_0yr
chr1:157405596:C_T PLEKHA6 -3.726133 0.0003661759 0.02402479 -0.5090511 0.2764628 755 0.7963042 muscle_0yr
chr1:157526833:G_A ETNK2 -3.581471 0.0005921928 0.03304665 -1.019835 0.5217219 881 1 muscle_0yr
chr1:157511912:G_A SOX13 -2.8246 0.006007563 0.1339563 -0.4016856 1 822 1 muscle_0yr
chr1:157691988:A_C LOC101023680 2.374646 0.02002344 0.2487971 0.4398336 1 633 1 muscle_0yr
chr1:157738328:A_G SNRPE -2.841272 0.005730536 0.1307282 -0.4606367 1 500 1 muscle_0yr
chr1:157765513:A_G ZC3H11A -3.192053 0.002036945 0.07200006 -0.5161083 0.9431055 463 1 muscle_0yr
chr1:157954179:T_C ZBED6 -2.626119 0.01039131 0.1776529 -0.5601852 1 408 1 muscle_0yr
chr1:157979993:G_A LAX1 2.864504 0.005364047 0.1264368 0.6717918 1 412 1 muscle_0yr
chr1:157979993:G_A ATP2B4 2.79069 0.00660933 0.1406696 0.2400016 1 474 1 muscle_0yr
chr1:158306581:T_G PRELP -2.53669 0.0131868 0.2017778 -0.4799276 1 988 1 muscle_0yr
chr1:158372668:G_A FMOD 3.352083 0.001239182 0.05305206 0.7274775 1 816 1 muscle_0yr
chr1:158408681:A_C BTG2 -3.178318 0.002124192 0.07369455 -0.4244587 1 878 1 muscle_0yr
chr1:158421233:C_T LOC103878620 -4.558723 1.878495e-05 0.002757814 -0.6901271 0.01694402 902 0.1044892 muscle_0yr
chr1:158548241:G_A CHIT1 3.415689 0.001012805 0.04684262 0.7613618 0.9226653 911 1 muscle_0yr
chr1:158496209:A_C CHI3L1 3.967083 0.000160436 0.01322231 0.9327076 0.1374937 857 0.4890424 muscle_0yr
chr1:158471002:G_A MYBPH 3.306032 0.00143194 0.05796137 0.5216894 1 846 1 muscle_0yr
chr1:158612090:T_C ADORA1 2.878944 0.00514727 0.1233092 0.9345251 1 835 1 muscle_0yr
chr1:158712156:A_G MYOG 3.547124 0.0006626762 0.03578571 0.5366667 0.485079 732 1 muscle_0yr
chr1:158594255:T_C PPFIA4 -3.744277 0.0003444758 0.02297537 -0.875714 0.2476781 719 0.7349504 muscle_0yr
chr1:158713357:C_T TMEM183A 3.139419 0.002390608 0.07894626 0.465204 1 726 1 muscle_0yr
chr1:158845568:T_C LOC101004259 -6.449574 8.605426e-09 6.354464e-06 -0.5383379 6.703627e-06 779 0.000166832 muscle_0yr
chr1:158913993:A_G ADIPOR1 -2.076031 0.04118561 0.3464857 -0.2452432 1 672 1 muscle_0yr
chr1:158764475:G_A KLHL12 2.910116 0.004706534 0.1178861 0.5529923 1 747 1 muscle_0yr
chr1:158906855:C_A RABIF -3.792065 0.0002930358 0.02045095 -1.092266 0.2024877 691 0.6379456 muscle_0yr
chr1:159049285:C_T KDM5B 2.827572 0.005957297 0.1332648 0.7845013 1 655 1 muscle_0yr
chr1:159157778:C_T SYT2 -5.902965 8.772686e-08 4.141952e-05 -0.6435174 6.456697e-05 736 0.001138933 muscle_0yr
chr1:159229569:A_G PPP1R12B -2.463172 0.01597421 0.2217831 -0.4222704 1 656 1 muscle_0yr
chr1:159389380:C_T UBE2T 4.868001 5.768311e-06 0.001153959 0.8258787 0.003622499 628 0.03038054 muscle_0yr
chr1:159467500:G_A LGR6 -3.439865 0.0009374765 0.04456456 -0.8201332 0.6281092 670 1 muscle_0yr
chr1:159644617:A_G LOC103878724 -3.653742 0.0004664229 0.02826159 -0.4462527 0.4505645 966 1 muscle_0yr
chr1:159680843:C_G LOC103878719 -2.586137 0.01156702 0.1876849 -0.6993344 1 935 1 muscle_0yr
chr1:159708692:G_T PTPN7 -3.207853 0.001940728 0.06973094 -1.16216 1 925 1 muscle_0yr
chr1:159617263:C_A ARL8A 6.411988 1.011403e-08 7.38916e-06 0.5441346 9.173425e-06 907 0.0002191247 muscle_0yr
chr1:159639329:C_T GPR37L1 2.675775 0.009082452 0.1658755 0.7280274 1 984 1 muscle_0yr
chr1:159797863:A_G RNPEP -6.853006 1.498067e-09 1.436133e-06 -1.079573 1.403689e-06 937 4.280099e-05 muscle_0yr
chr1:159835284:T_G TIMM17A -5.225163 1.412148e-06 0.0003865055 -0.7429385 0.001300589 921 0.01357439 muscle_0yr
chr1:159814483:G_A LMOD1 3.587272 0.0005810155 0.03270583 0.4191306 0.5269811 907 1 muscle_0yr
chr1:159904024:T_A SHISA4 -2.93863 0.004334141 0.1127568 -0.3896927 1 676 1 muscle_0yr
chr1:159970368:C_G IPO9 -2.742165 0.007566823 0.1504117 -0.4832593 1 643 1 muscle_0yr
chr1:159898749:C_G NAV1 1.891343 0.06229098 0.4170295 0.4473704 1 589 1 muscle_0yr
chr1:160254951:C_G CSRP1 -3.492153 0.0007922608 0.0402572 -0.4528867 0.6647068 839 1 muscle_0yr
chr1:160253329:T_C PHLDA3 3.204359 0.001961629 0.07018173 0.4461566 1 754 1 muscle_0yr
chr1:160275334:T_C TNNI1 2.077304 0.04106481 0.3460903 0.292789 1 794 1 muscle_0yr
chr1:160467355:C_T LOC116270992 2.982919 0.003809372 0.1050488 0.5207615 1 776 1 muscle_0yr
chr1:160456924:G_A TNNT2 3.197266 0.002004714 0.07121716 0.5860675 1 823 1 muscle_0yr
chr1:160622523:G_C IGFN1 3.333265 0.001314799 0.05511588 0.7039522 1 931 1 muscle_0yr
chr1:160683699:C_A TMEM9 3.156471 0.002270193 0.07663745 0.513701 1 927 1 muscle_0yr
chr1:160586212:G_A CACNA1S 3.201477 0.001979029 0.07062338 0.6111282 1 917 1 muscle_0yr
chr1:160834597:T_G KIF21B -3.23776 0.001770143 0.0664037 -0.6774713 1 704 1 muscle_0yr
chr1:160849686:C_A CAMSAP2 3.156737 0.002268363 0.07660693 0.644047 1 642 1 muscle_0yr
chr1:161082203:A_G LOC103878823 -3.001314 0.003609239 0.1017095 -0.6518014 1 771 1 muscle_0yr
chr1:161013662:G_A DDX59 -4.08191 0.0001071606 0.01009796 -0.7857557 0.07844156 732 0.3303972 muscle_0yr
chr1:161391836:G_T ZNF281 -2.474455 0.01551469 0.2185885 -0.3476032 1 812 1 muscle_0yr
chr1:161500853:T_C LOC101001820 -2.774501 0.006915673 0.1439413 -0.6176199 1 1054 1 muscle_0yr
chr1:161552026:T_G NR5A2 2.2796 0.02536454 0.2780436 0.3047904 1 862 1 muscle_0yr
chr1:163128965:A_G PTPRC -2.487375 0.01500312 0.2147582 -0.6599623 1 570 1 muscle_0yr
chr1:163453175:A_G NEK7 -2.847776 0.005625678 0.1298137 -0.1965908 1 557 1 muscle_0yr
chr1:163828928:C_T C1H1orf53 -2.695438 0.008607032 0.1609487 -0.5186988 1 722 1 muscle_0yr
chr1:164017798:T_C DENND1B 6.455836 8.37673e-09 6.238202e-06 0.6468636 6.357938e-06 759 0.0001589683 muscle_0yr
chr1:164293045:A_G CRB1 -1.968761 0.05253279 0.3866542 -0.4125226 1 389 1 muscle_0yr
chr1:164322537:C_T LOC103878872 -3.766922 0.0003191105 0.02168184 -0.4935685 0.1471099 461 0.5119023 muscle_0yr
chr1:164617177:T_A ZBTB41 2.611405 0.01081079 0.1817264 0.5459198 1 279 1 muscle_0yr
chr1:164864093:T_A CFHR5 -3.552573 0.0006509864 0.03530941 -0.4045887 0.3046616 468 0.8499181 muscle_0yr
chr1:164853079:A_G LOC100997780 -3.016827 0.003448081 0.09873484 -0.6115413 1 613 1 muscle_0yr
chr1:164884842:C_T CFHR3 -3.917364 0.0001906827 0.01499218 -1.162811 0.1239438 650 0.4558054 muscle_0yr
chr1:165078733:C_A LOC101011023 5.776134 1.489445e-07 6.442858e-05 0.8238951 8.757938e-05 588 0.001468991 muscle_0yr
chr1:165164123:T_G CFH -3.456213 0.0008895708 0.04321838 -0.4577626 0.445675 501 1 muscle_0yr
chr1:165226686:G_T KCNT2 -3.834218 0.0002538243 0.0184779 -0.5858523 0.07944701 313 0.3333557 muscle_0yr
chr1:166511087:C_T LOC101013755 2.896127 0.004899834 0.1208793 0.2038577 1 852 1 muscle_0yr
chr1:168561968:C_T LOC108582822 2.983823 0.003799311 0.1049022 0.756501 1 745 1 muscle_0yr
chr1:168587852:G_T LOC103878971 -3.679638 0.0004278854 0.02671323 -0.602613 0.3251929 760 0.8900955 muscle_0yr
chr1:168545293:T_C CDC73 1.921283 0.05834952 0.4059221 0.2661926 1 751 1 muscle_0yr
chr1:168659821:A_G B3GALT2 -4.392354 3.4886e-05 0.00435929 -1.005811 0.02319919 665 0.1327497 muscle_0yr
chr1:168824369:T_C GLRX2 -3.446052 0.0009190661 0.04395577 -0.4034423 0.528463 575 1 muscle_0yr
chr1:168779861:C_A RO60 -1.988404 0.05027489 0.3790295 -0.5064105 1 568 1 muscle_0yr
chr1:168904513:G_C UCHL5 3.36998 0.001171085 0.0513617 0.3507276 0.7155329 611 1 muscle_0yr
chr1:169041298:G_C RGS2 3.600559 0.00055616 0.03203855 0.4868152 0.3359207 604 0.9100564 muscle_0yr
chr1:169174272:G_A LOC103878996 -3.284787 0.001530059 0.06040509 -0.7569108 0.9532269 623 1 muscle_0yr
chr1:169288545:A_T RGS1 -2.657579 0.009543593 0.1696168 -0.7147102 1 848 1 muscle_0yr
chr1:169697246:T_G RGS18 -4.666293 1.251186e-05 0.002049687 -1.0561 0.01069764 855 0.0729786 muscle_0yr
chr1:171439316:T_G LOC101022267 4.522004 2.155675e-05 0.003038681 0.9503192 0.01284782 596 0.08376656 muscle_0yr
chr1:171439316:T_G BRINP3 3.440779 0.0009347356 0.04447524 0.7457154 0.551494 590 1 muscle_0yr
chr1:172842525:G_A LOC110741635 -3.11509 0.002572751 0.0827151 -0.878163 1 1246 1 muscle_0yr
chr1:174909799:C_T PLA2G4A 4.408269 3.289694e-05 0.004181902 0.8920975 0.03641691 1107 0.1878298 muscle_0yr
chr1:175196808:A_C PTGS2 -2.165617 0.03339618 0.3156367 -0.6169064 1 784 1 muscle_0yr
chr1:175552287:C_A ODR4 -4.746033 9.229903e-06 0.001620491 -1.378397 0.007983866 865 0.05793717 muscle_0yr
chr1:175674693:G_A TPR -2.299798 0.02413445 0.272168 -0.3805658 1 829 1 muscle_0yr
chr1:175681767:A_G PRG4 -3.837457 0.0002510285 0.01832032 -0.4792269 0.219901 876 0.6763461 muscle_0yr
chr1:175703455:C_T LOC116272010 3.033133 0.003285898 0.09595631 0.6540113 1 888 1 muscle_0yr
chr1:175865351:C_G HMCN1 -3.156266 0.002271604 0.07666725 -0.4202233 1 803 1 muscle_0yr
chr1:176712463:A_G IVNS1ABP 2.275046 0.02564944 0.2794129 0.3799365 1 738 1 muscle_0yr
chr1:176714721:C_T LOC103879097 2.322919 0.02279131 0.2646037 0.4952586 1 672 1 muscle_0yr
chr1:176753936:A_G SWT1 3.320416 0.001368897 0.05637246 0.5707351 0.903472 660 1 muscle_0yr
chr1:176687213:C_A TRMT1L -3.828779 0.000258587 0.01871996 -0.7636482 0.1486876 575 0.5156696 muscle_0yr
chr1:176939909:T_C RNF2 -2.115075 0.0376162 0.3335342 -0.4303967 1 630 1 muscle_0yr
chr1:176869985:G_A NIBAN1 4.438193 2.94503e-05 0.003867063 1.308371 0.0239431 813 0.1359033 muscle_0yr
chr1:177268143:C_A EDEM3 -3.252282 0.001692476 0.06469722 -0.4005661 1 772 1 muscle_0yr
chr1:177240633:G_A C1H1orf21 -3.206626 0.001948045 0.06985082 -0.3377268 1 739 1 muscle_0yr
chr1:177758779:G_A LOC116271072 2.768449 0.007033504 0.1448307 0.5085796 1 917 1 muscle_0yr
chr1:177883557:A_C TSEN15 -2.931632 0.00442293 0.1138648 -0.3828129 1 801 1 muscle_0yr
chr1:177827138:T_A COLGALT2 -2.700153 0.008496439 0.1598905 -0.8136924 1 786 1 muscle_0yr
chr1:177902714:A_T RGL1 2.692922 0.00866657 0.1616676 0.3923896 1 796 1 muscle_0yr
chr1:178186965:T_A ARPC5 2.930409 0.004438619 0.1140622 0.6310911 1 808 1 muscle_0yr
chr1:178340440:A_G NCF2 3.704091 0.0003942918 0.02533797 0.6916808 0.2925645 742 0.8285543 muscle_0yr
chr1:178319803:G_A SMG7 4.179358 7.570569e-05 0.007706956 0.3927866 0.05556798 734 0.2578899 muscle_0yr
chr1:178605923:C_G NMNAT2 2.894187 0.004927215 0.1212649 0.8267707 1 744 1 muscle_0yr
chr1:178755710:G_A LAMC2 -4.170875 7.80446e-05 0.007900698 -0.5297204 0.06306004 808 0.282433 muscle_0yr
chr1:178710074:C_T LAMC1 -2.732834 0.007764885 0.1524439 -0.3325915 1 777 1 muscle_0yr
chr1:178920104:G_T SHCBP1L 3.28598 0.001524388 0.06025672 0.5482579 1 837 1 muscle_0yr
chr1:178960183:T_C LOC101009930 -2.889572 0.004992905 0.1222081 -0.705993 1 847 1 muscle_0yr
chr1:178949733:G_T DHX9 -2.341831 0.02174232 0.258355 -0.2798666 1 743 1 muscle_0yr
chr1:179009335:A_G NPL -5.315216 9.8371e-07 0.0002894855 -1.347611 0.0007269617 739 0.008382779 muscle_0yr
chr1:179058847:T_C LOC103879302 2.645072 0.00987278 0.172947 1.123155 1 757 1 muscle_0yr
chr1:179254962:C_T RGS16 3.405366 0.001046681 0.04780345 0.9008663 0.7598908 726 1 muscle_0yr
chr1:179247296:G_A RNASEL -2.434099 0.01721491 0.231014 -0.5725804 1 699 1 muscle_0yr
chr1:179498193:T_C GLUL -3.692661 0.0004096695 0.02604641 -0.4822378 0.3420741 835 0.9208493 muscle_0yr
chr1:180843030:G_A IER5 -2.277695 0.02548336 0.2787662 -0.7518292 1 722 1 muscle_0yr
chr1:180894952:C_T LOC101021550 -3.268584 0.001609099 0.06253289 -0.7746578 1 683 1 muscle_0yr
chr1:181009323:C_G STX6 -2.904483 0.00478351 0.1191145 -0.35162 1 691 1 muscle_0yr
chr1:181054331:T_C KIAA1614 -3.581376 0.000592378 0.03305201 -0.4807576 0.4407292 744 1 muscle_0yr
chr1:181057809:G_A XPR1 -3.080683 0.002852511 0.08779725 -0.4486577 1 642 1 muscle_0yr
chr1:181464970:G_A ACBD6 -3.833187 0.0002547205 0.0185308 -0.6373835 0.133983 526 0.4802803 muscle_0yr
chr1:181666906:G_A QSOX1 -2.447236 0.01664397 0.2271376 -0.2864771 1 674 1 muscle_0yr
chr1:181827764:G_A CEP350 -3.305111 0.001436069 0.05806747 -0.3892625 0.9707827 676 1 muscle_0yr
chr1:181959580:C_T TOR1AIP1 2.399325 0.01881153 0.2408689 0.2962926 1 607 1 muscle_0yr
chr1:182067353:C_T LOC108583100 4.57839 1.744601e-05 0.002622564 0.9060382 0.01331131 763 0.0862977 muscle_0yr
chr1:182019881:A_G LOC100997283 -3.820173 0.0002662968 0.01912964 -0.7425084 0.2031845 763 0.6395131 muscle_0yr
chr1:182696931:A_G SOAT1 -2.475342 0.01547909 0.2184183 -0.4023385 1 850 1 muscle_0yr
chr1:182768095:C_T ABL2 -2.671984 0.00917683 0.1667311 -0.4673201 1 789 1 muscle_0yr
chr1:182880996:G_A TOR3A -3.692337 0.000410114 0.02606533 -0.5916889 0.3580295 873 0.9485421 muscle_0yr
chr1:182918451:T_G FAM20B 9.325082 2.529328e-14 2.48634e-10 1.07283 2.337099e-11 924 3.12626e-09 muscle_0yr
chr1:183117023:C_T RALGPS2 2.669102 0.00924917 0.1673761 0.8800023 1 780 1 muscle_0yr
chr1:183193093:T_G ANGPTL1 4.236844 6.154591e-05 0.006729727 1.02796 0.03871238 629 0.1965247 muscle_0yr
chr1:183568874:C_T RASAL2 -3.62271 0.0005169548 0.03030065 -0.535259 0.3458428 669 0.9278737 muscle_0yr
chr1:183854758:G_C LOC108582553 2.590117 0.01144481 0.1865735 0.722231 1 639 1 muscle_0yr
chr1:183824980:G_A LOC108584297 -2.278017 0.02546323 0.2786274 -0.561895 1 709 1 muscle_0yr
chr1:184013622:C_T LOC103880170 -3.499435 0.0007738101 0.03966809 -0.8838142 0.701072 906 1 muscle_0yr
chr1:183879926:A_G LOC101021192 3.276342 0.00157079 0.0614486 0.9307235 1 938 1 muscle_0yr
chr1:184608697:A_C LOC108583326 4.056982 0.0001170368 0.010701 0.8524423 0.09140573 781 0.3696762 muscle_0yr
chr1:184675793:A_G ASTN1 3.697155 0.0004035562 0.02581012 0.8806989 0.326477 809 0.8927783 muscle_0yr
chr1:185690876:C_A COP1 3.81366 0.0002722767 0.01940602 0.6069531 0.1769798 650 0.5820283 muscle_0yr
chr1:186679343:A_G LOC101014230 -3.054637 0.003082835 0.09221296 -0.5839806 1 826 1 muscle_0yr
chr1:186615170:A_G KIAA0040 -1.883403 0.06337317 0.4196911 -0.4822681 1 847 1 muscle_0yr
chr1:186851023:G_A TNN -2.829563 0.005923833 0.1328316 -0.5893685 1 887 1 muscle_0yr
chr1:186827093:C_T MRPS14 -3.90188 0.0002011687 0.01560932 -0.4392579 0.1400134 696 0.4943669 muscle_0yr
chr1:186808437:A_C LOC108585396 -2.749454 0.007415333 0.1487581 -0.4333662 1 672 1 muscle_0yr
chr1:186878180:T_G CACYBP -6.229816 2.20463e-08 1.363685e-05 -0.5384396 1.474897e-05 669 0.0003274558 muscle_0yr
chr1:186919965:C_T RABGAP1L -3.860934 0.0002316256 0.01728728 -0.4595741 0.1396703 603 0.4935999 muscle_0yr
chr1:187475035:G_A GPR52 -2.694624 0.008626248 0.1611661 -1.091237 1 338 1 muscle_0yr
chr1:187771943:C_A LOC103880111 -2.810611 0.006249439 0.1368928 -0.8816381 1 541 1 muscle_0yr
chr1:187762651:G_A RC3H1 -3.070562 0.002940037 0.08963144 -0.858588 1 663 1 muscle_0yr
chr1:187870862:C_T LOC100998683 3.278405 0.001560745 0.0612301 1.226579 0.9832694 630 1 muscle_0yr
chr1:188034126:C_T SERPINC1 -3.558375 0.000638756 0.03478356 -0.6544048 0.3532321 553 0.9415612 muscle_0yr
chr1:188063694:T_A ZBTB37 -3.202099 0.001975267 0.07054061 -0.9567326 1 530 1 muscle_0yr
chr1:187946040:C_A CENPL -3.212531 0.001913066 0.06953067 -0.881739 0.9431417 493 1 muscle_0yr
chr1:187908522:C_T LOC116272171 -2.52483 0.01360453 0.2045551 -0.7122913 1 494 1 muscle_0yr
chr1:187955314:C_T LOC116272395 2.287009 0.02490702 0.2758077 0.7982877 1 494 1 muscle_0yr
chr1:187993758:C_A LOC116272172 3.560879 0.0006335447 0.03459575 0.5948193 0.3136046 495 0.8665831 muscle_0yr
chr1:187908064:T_A LOC116272130 3.08403 0.002824102 0.08752212 0.6868672 1 495 1 muscle_0yr
chr1:187977849:T_A DARS2 5.526801 4.166151e-07 0.0001459589 0.6785493 0.0002058078 494 0.003003298 muscle_0yr
chr1:188148442:G_A KLHL20 2.907276 0.004745194 0.1184147 0.3433907 1 495 1 muscle_0yr
chr1:188429871:T_C PRDX6 -4.209859 6.784153e-05 0.00717244 -0.5033382 0.06736664 993 0.2960562 muscle_0yr
chr1:188424206:G_C LOC116271335 4.284771 5.172697e-05 0.005946195 0.5161978 0.05441677 1052 0.2540716 muscle_0yr
chr1:188437028:A_T LOC101002762 -4.304294 4.817712e-05 0.005622968 -0.9688113 0.04692451 974 0.2275626 muscle_0yr
chr1:188649101:C_T TNFSF4 -3.728968 0.0003627018 0.02382715 -0.7162541 0.2778296 766 0.7986606 muscle_0yr
chr1:189209145:G_A SUCO 2.442581 0.01684431 0.2285536 0.2848424 1 1054 1 muscle_0yr
chr1:189479952:A_T PIGC 6.101325 3.804698e-08 2.040019e-05 0.956032 3.104634e-05 816 0.0006175413 muscle_0yr
chr1:189512037:C_A DNM3 -2.645868 0.009851534 0.1727783 -0.5748559 1 739 1 muscle_0yr
chr1:189646572:T_G LOC101026740 2.949242 0.004202642 0.1105917 0.479274 1 765 1 muscle_0yr
chr1:190106625:G_A EEF1AKNMT -3.588683 0.0005783261 0.03259691 -0.3736628 0.4875289 843 1 muscle_0yr
chr1:190094236:C_T LOC116272412 2.848445 0.005614985 0.1296926 0.7085741 1 926 1 muscle_0yr
chr1:190084209:T_C LOC103880035 5.677911 2.237998e-07 8.759062e-05 0.917987 0.000205672 919 0.003003298 muscle_0yr
chr1:190175779:C_T VAMP4 5.156085 1.860188e-06 0.0004877379 0.6729953 0.001796942 966 0.017441 muscle_0yr
chr1:190105895:C_T MYOC 3.39143 0.001094107 0.04918624 0.6920583 1 953 1 muscle_0yr
chr1:190331963:C_T PRRC2C -3.507891 0.0007528993 0.03890405 -0.3042457 0.7664515 1018 1 muscle_0yr
chr1:190310217:C_T FMO1 -3.49348 0.0007888687 0.04015072 -0.7012182 0.8551337 1084 1 muscle_0yr
chr1:190484810:T_C PRRX1 -4.545092 1.977095e-05 0.002864317 -0.8107811 0.01502592 760 0.0952215 muscle_0yr
chr1:190665553:C_T GORAB -3.001784 0.003604254 0.1016017 -0.5888703 1 729 1 muscle_0yr
chr1:190676912:T_G LOC103879965 14.10323 3.675088e-23 1.706966e-17 1.04821 2.579912e-20 702 5.176593e-17 muscle_0yr
chr1:190992311:C_T METTL11B -3.646457 0.0004778452 0.02871395 -0.4735274 0.3340138 699 0.9064394 muscle_0yr
chr1:190965195:A_G LOC108583248 -2.514459 0.01397954 0.2068928 -0.5146421 1 604 1 muscle_0yr
chr1:190996480:G_A KIFAP3 -3.059838 0.003035505 0.09130384 -0.3632714 1 490 1 muscle_0yr
chr1:191177297:G_C SCYL3 2.278584 0.02542789 0.2783652 0.4350921 1 510 1 muscle_0yr
chr1:191414555:A_G C1H1orf112 -3.536937 0.0006850638 0.03658479 -0.5712409 0.4583077 669 1 muscle_0yr
chr1:191341442:G_A METTL18 -3.366314 0.00118474 0.05185341 -0.751229 0.9572695 808 1 muscle_0yr
chr1:191486559:C_T SELL -3.025881 0.003357135 0.09717302 -0.9327785 1 1020 1 muscle_0yr
chr1:191472779:G_A SELP 2.728903 0.007849729 0.1531144 0.3324635 1 967 1 muscle_0yr
chr1:191524348:G_C F5 -2.190267 0.0314922 0.3068356 -0.5518076 1 959 1 muscle_0yr
chr1:191674264:T_C SLC19A2 2.521473 0.01372492 0.2051806 0.2135741 1 714 1 muscle_0yr
chr1:191625774:G_C CCDC181 -3.683481 0.0004224319 0.02653056 -0.5058742 0.3066855 726 0.8527484 muscle_0yr
chr1:191865224:A_G BLZF1 -2.960421 0.004068115 0.1091464 -0.3326597 1 711 1 muscle_0yr
chr1:191878871:G_A NME7 3.031832 0.003298569 0.09621079 0.4397152 1 892 1 muscle_0yr
chr1:192026200:T_G ATP1B1 -3.932428 0.0001809842 0.01441171 -0.6637656 0.1922052 1062 0.6147201 muscle_0yr
chr1:192500571:T_C DPT -3.624679 0.0005135995 0.03012772 -0.5143783 0.4945964 963 1 muscle_0yr
chr1:192460928:C_A LOC103879922 5.539846 3.949524e-07 0.0001406235 0.8299644 0.000398507 1009 0.005175432 muscle_0yr
chr1:192477008:C_T LOC101003680 5.049151 2.840927e-06 0.0006711073 0.6976263 0.002852291 1004 0.02495094 muscle_0yr
chr1:192872590:G_A TBX19 4.162006 8.056424e-05 0.008113537 0.8041369 0.09691878 1203 0.3840386 muscle_0yr
chr1:192872333:C_T SFT2D2 5.372457 7.80716e-07 0.0002468474 0.9972079 0.0008455155 1083 0.009464585 muscle_0yr
chr1:193030925:G_A TIPRL 3.95894 0.0001650533 0.01347611 0.4371495 0.1729758 1048 0.5726146 muscle_0yr
chr1:193014474:C_T GPR161 4.440046 2.924885e-05 0.003843722 0.6351994 0.02132241 729 0.1242801 muscle_0yr
chr1:193127167:A_G DCAF6 -3.319386 0.001373323 0.05646488 -0.3704124 0.6743018 491 1 muscle_0yr
chr1:193207079:G_C MPC2 -3.906444 0.0001980218 0.01542495 -0.4388356 0.108912 550 0.4187438 muscle_0yr
chr1:193245903:C_T ADCY10 -3.544162 0.000669112 0.03602052 -0.6746939 0.4034745 603 1 muscle_0yr
chr1:193450627:G_C MPZL1 3.586362 0.0005827549 0.03274521 0.3971941 0.5029175 863 1 muscle_0yr
chr1:193447071:T_G RCSD1 4.058101 0.0001165754 0.01069492 0.9063477 0.1163423 998 0.4366439 muscle_0yr
chr1:193595419:C_G CREG1 7.333527 1.815684e-10 2.990532e-07 0.6184885 2.129798e-07 1173 8.462256e-06 muscle_0yr
chr1:193611530:T_A CD247 -2.661928 0.009431475 0.1686991 -0.5038179 1 1086 1 muscle_0yr
chr1:193729937:G_A POU2F1 2.271723 0.02585906 0.2804387 0.4320438 1 750 1 muscle_0yr
chr1:193986991:C_T LOC110741912 2.858278 0.005460084 0.1276558 0.906159 1 870 1 muscle_0yr
chr1:194085928:A_C DUSP27 2.677588 0.009037655 0.1653392 0.5740866 1 1044 1 muscle_0yr
chr1:194100401:T_C GPA33 -3.843961 0.0002455034 0.01801029 -1.089906 0.2111329 860 0.6570581 muscle_0yr
chr1:194088102:C_T ILDR2 -4.297782 4.933427e-05 0.005723201 -0.9101081 0.03236328 656 0.1711118 muscle_0yr
chr1:194348636:A_G TADA1 3.870935 0.0002238031 0.01686028 1.221696 0.1674048 748 0.5602963 muscle_0yr
chr1:194319070:T_G POGK 3.77977 0.0003055214 0.02109067 0.9900943 0.2627484 860 0.76852 muscle_0yr
chr1:194780419:G_A FAM78B 4.687582 1.153859e-05 0.001920904 0.4854736 0.00996934 864 0.06891811 muscle_0yr
chr1:195142622:A_T UCK2 -2.507386 0.01424061 0.208929 -0.3647707 1 1152 1 muscle_0yr
chr1:195150157:C_T TMCO1 2.098813 0.03906891 0.3390503 0.5898865 1 919 1 muscle_0yr
chr1:195291370:A_T MGST3 3.056394 0.003066763 0.09191275 0.5886994 1 801 1 muscle_0yr
chr1:195384267:C_T LOC103879794 -7.580216 6.091657e-11 1.142034e-07 -1.119747 4.623568e-08 759 2.319297e-06 muscle_0yr
chr1:195392241:T_C LOC101015767 3.799355 0.0002858644 0.02015488 0.8392405 0.2438423 853 0.7261887 muscle_0yr
chr1:195628481:G_C RXRG 4.086157 0.0001055601 0.009974968 0.362486 0.09152064 867 0.3700477 muscle_0yr
chr1:195842225:G_T LOC101014470 2.377368 0.01988645 0.2478165 0.6746297 1 788 1 muscle_0yr
chr1:196124159:G_A PBX1 3.829272 0.0002581513 0.0187144 0.4250751 0.3033278 1175 0.8474891 muscle_0yr
chr1:197128114:C_A LOC101010784 -2.895249 0.00491221 0.1210837 -0.5505642 1 859 1 muscle_0yr
chr1:197520432:G_A NUF2 -2.336517 0.02203265 0.2600637 -0.8100304 1 536 1 muscle_0yr
chr1:197663642:C_T RGS5 2.930449 0.004438098 0.1140622 0.317544 1 769 1 muscle_0yr
chr1:197865421:C_T RGS4 -2.664377 0.009368892 0.1682772 -1.012101 1 710 1 muscle_0yr
chr1:198186789:G_A RHOU 2.791342 0.006597244 0.1405412 0.5065956 1 1001 1 muscle_0yr
chr1:198710588:T_C RAB4A -3.634798 0.000496682 0.02943588 -0.3462644 0.4494972 905 1 muscle_0yr
chr1:198742708:C_A CCSAP 4.44501 2.871556e-05 0.003789601 0.6878993 0.02742336 955 0.1502901 muscle_0yr
chr1:198797122:T_A LOC103880793 -2.519963 0.01377937 0.2056107 -0.5474107 1 1113 1 muscle_0yr
chr1:198835742:G_A ACTA1 -2.771964 0.006964833 0.144199 -0.2857115 1 1130 1 muscle_0yr
chr1:198916521:C_G NUP133 6.614466 4.224526e-09 3.456035e-06 0.7093156 5.010288e-06 1186 0.0001293009 muscle_0yr
chr1:198969225:A_G ABCB10 -2.697739 0.008552901 0.1603294 -0.6496709 1 1045 1 muscle_0yr
chr1:199077708:A_C TAF5L -2.903267 0.004800282 0.1193728 -0.7735078 1 957 1 muscle_0yr
chr1:199084746:C_T URB2 -4.577086 1.75318e-05 0.002622564 -1.297588 0.01505982 859 0.09539865 muscle_0yr
chr1:199539721:G_A GALNT2 4.722715 1.009128e-05 0.001742251 0.3735953 0.01001055 992 0.06908397 muscle_0yr
chr1:199746289:C_T PGBD5 -6.609146 4.322926e-09 3.516405e-06 -1.375734 4.621208e-06 1069 0.0001208137 muscle_0yr
chr1:200010123:G_A COG2 2.803979 0.006367192 0.1384905 0.8269822 1 1109 1 muscle_0yr
chr1:200178844:G_C AGT 2.960659 0.004065296 0.1090944 0.3700239 1 1279 1 muscle_0yr
chr1:200241329:G_A C1H1orf198 -3.091342 0.002762952 0.08654326 -0.2439209 1 1016 1 muscle_0yr
chr1:200302985:C_T TTC13 3.068153 0.002961233 0.08991908 0.3978117 1 761 1 muscle_0yr
chr1:200398574:G_A ARV1 15.2189 4.627517e-25 8.597363e-19 1.083274 2.637685e-22 570 8.468024e-19 muscle_0yr
chr1:200401555:G_C FAM89A -5.41173 6.658528e-07 0.0002163472 -1.275996 0.0004867384 731 0.006070804 muscle_0yr
chr1:200708026:A_G C1H1orf131 4.092913 0.0001030612 0.009782117 0.6439065 0.1001755 972 0.3941218 muscle_0yr
chr1:200631776:G_T GNPAT -6.933676 1.053139e-09 1.045464e-06 -0.870567 1.031023e-06 979 3.286075e-05 muscle_0yr
chr1:200685740:A_G EXOC8 2.648735 0.009775321 0.1720331 0.5209201 1 740 1 muscle_0yr
chr1:200741424:G_C SPRTN -2.885351 0.0050537 0.1229645 -0.6113514 1 750 1 muscle_0yr
chr1:200860142:C_T EGLN1 3.752597 0.0003349412 0.02249177 0.4245756 0.2558951 764 0.7543853 muscle_0yr
chr1:200877066:T_C TSNAX -3.654013 0.000466003 0.02825181 -0.3680595 0.4142767 889 1 muscle_0yr
chr1:201203794:T_G DISC1 3.531239 0.0006978967 0.03704591 0.4618008 0.2016922 289 0.6358135 muscle_0yr
chr1:201987464:C_A SIPA1L2 2.766575 0.007070343 0.1453111 0.6068842 1 897 1 muscle_0yr
chr1:202332352:C_T MAP10 2.405037 0.01854055 0.2389616 0.6051798 1 1040 1 muscle_0yr
chr1:202479530:G_A NTPCR 6.618775 4.146471e-09 3.419469e-06 0.6649181 4.117446e-06 993 0.0001095742 muscle_0yr
chr1:202475141:G_A PCNX2 4.360385 3.923898e-05 0.004801188 0.6659357 0.03923898 1000 0.198758 muscle_0yr
chr1:203072275:C_T KCNK1 -4.741749 9.38259e-06 0.001642618 -0.4924329 0.01075245 1146 0.07314786 muscle_0yr
chr1:203834227:C_T LOC103880684 -6.632061 3.91466e-09 3.249623e-06 -0.4782635 3.930319e-06 1004 0.0001058548 muscle_0yr
chr1:203770713:T_C LOC100997748 2.526819 0.01353367 0.2042626 0.3515139 1 1012 1 muscle_0yr
chr1:203904743:G_A TARBP1 2.80879 0.006281578 0.1373021 0.6597151 1 1109 1 muscle_0yr
chr1:204000616:A_C IRF2BP2 -3.730077 0.0003613505 0.02375518 -0.456694 0.2384913 660 0.7151621 muscle_0yr
chr1:204016811:C_G LOC103880675 -3.963787 0.0001622895 0.01332364 -0.4787738 0.1028915 634 0.4023422 muscle_0yr
chr1:204196681:G_C LOC101026383 -4.088228 0.000104788 0.009920227 -0.5929812 0.07869582 751 0.3312075 muscle_0yr
chr1:204484177:A_G LOC110741970 4.356799 3.975879e-05 0.004834543 0.5882098 0.03590219 903 0.1858439 muscle_0yr
chr1:204543693:G_A TOMM20 -4.100395 0.0001003602 0.009568273 -0.5092128 0.07888309 786 0.331722 muscle_0yr
chr1:204590794:G_A LOC116272198 -2.568871 0.01211097 0.1926002 -0.7645814 1 752 1 muscle_0yr
chr1:204628460:C_T RBM34 3.551663 0.0006529246 0.03539388 0.3819399 0.4727174 724 1 muscle_0yr
chr1:204629348:C_G ARID4B 2.717311 0.008104868 0.1556738 0.5469016 1 674 1 muscle_0yr
chr1:204805688:C_T GGPS1 -6.223142 2.268192e-08 1.378483e-05 -0.4081523 1.54237e-05 680 0.0003386885 muscle_0yr
chr1:204912617:T_C LOC108583578 3.508249 0.0007520238 0.03886205 1.178271 0.5572496 741 1 muscle_0yr
chr1:204931349:T_G TBCE -5.811147 1.287449e-07 5.680588e-05 -0.5607468 9.578624e-05 744 0.001581853 muscle_0yr
chr1:204831660:A_C B3GALNT2 -4.587963 1.682823e-05 0.002559122 -0.6380592 0.01455642 865 0.09294337 muscle_0yr
chr1:205116655:G_A LYST 2.716635 0.008119985 0.1558674 0.3107813 1 771 1 muscle_0yr
chr1:205427486:T_G NID1 3.667312 0.0004458347 0.02749222 0.3198224 0.452968 1016 1 muscle_0yr
chr1:205594562:C_T GPR137B -5.293739 1.07254e-06 0.0003103815 -0.758923 0.001390012 1296 0.01435809 muscle_0yr
chr1:205597271:G_A ERO1B 3.799877 0.0002853574 0.02012372 0.3930655 0.29934 1049 0.8403296 muscle_0yr
chr1:205982692:A_G LGALS8 -8.450087 1.260789e-12 5.037401e-09 -0.9309766 1.302395e-09 1033 9.955257e-08 muscle_0yr
chr1:206041786:T_C HEATR1 -3.509948 0.0007478935 0.03872468 -0.4518552 0.8466154 1132 1 muscle_0yr
chr1:206237656:A_G ACTN2 4.124295 9.218066e-05 0.008944971 0.5591092 0.123983 1345 0.4558348 muscle_0yr
chr1:206236990:G_A MTR 2.549151 0.01276039 0.1983371 0.4699276 1 1028 1 muscle_0yr
chr1:206523801:A_T RYR2 -2.767806 0.007046119 0.1449913 -0.7150695 1 1130 1 muscle_0yr
chr1:208110743:C_T LOC101011246 -3.736818 0.000353244 0.02337527 -0.6566461 0.4429679 1254 1 muscle_0yr
chr1:209892098:T_C GREM2 3.808924 0.0002767051 0.01966883 0.4504153 0.2631465 951 0.7695442 muscle_0yr
chr1:210964160:G_A FH 5.69647 2.072667e-07 8.179191e-05 0.5093532 0.000201256 971 0.002958389 muscle_0yr
chr1:210876634:T_G KMO -3.247687 0.001716701 0.06520598 -0.6492719 1 943 1 muscle_0yr
chr1:211091951:C_T OPN3 -3.601346 0.0005547198 0.03197158 -0.9560566 0.5025762 906 1 muscle_0yr
chr1:211157494:T_C CHML -3.592438 0.0005712286 0.03231135 -0.6056767 0.5340988 935 1 muscle_0yr
chr1:211411177:A_C MAP1LC3C 3.291492 0.001498431 0.05957164 1.011288 1 949 1 muscle_0yr
chr1:212513975:A_G CEP170 3.297159 0.001472178 0.05908422 0.4527732 1 709 1 muscle_0yr
chr1:212700647:T_C SDCCAG8 3.423803 0.0009869098 0.04590321 0.5405231 0.5635255 571 1 muscle_0yr
chr1:212940568:T_A AKT3 -2.209146 0.03009881 0.3000607 -0.3868776 1 561 1 muscle_0yr
chr1:213448313:C_A ZBTB18 3.534012 0.0006916239 0.03681174 0.3794568 0.5795809 838 1 muscle_0yr
chr1:213848707:C_T ADSS2 -3.99517 0.0001454422 0.01237352 -0.6490064 0.1265348 870 0.4626733 muscle_0yr
chr1:213922507:A_G CATSPERE -5.016573 3.229609e-06 0.0007454615 -1.502382 0.002586917 801 0.02317254 muscle_0yr
chr1:214191387:C_T DESI2 -4.093323 0.0001029115 0.0097694 -0.3397335 0.07152346 695 0.3097935 muscle_0yr
chr1:214383997:C_T LOC101019361 -3.617699 0.0005255866 0.03068183 -0.2259387 0.4556836 867 1 muscle_0yr
chr1:214379243:C_A HNRNPU -3.026382 0.003352166 0.09708061 -0.641216 1 903 1 muscle_0yr
chr1:214414964:T_G LOC103880323 2.926461 0.004489607 0.1146974 0.5971651 1 946 1 muscle_0yr
chr1:214432150:C_T EFCAB2 -5.904536 8.715163e-08 4.125276e-05 -0.7193807 8.244544e-05 946 0.001396007 muscle_0yr
chr1:214798852:C_T LOC101017432 5.187561 1.641001e-06 0.0004377914 0.8645684 0.002182531 1330 0.0202743 muscle_0yr
chr1:215276980:T_C SMYD3 3.23293 0.001796709 0.06695311 0.6928701 1 1211 1 muscle_0yr
chr1:216106484:G_A TFB2M 2.577377 0.01184019 0.1902458 0.2867789 1 958 1 muscle_0yr
chr1:215978935:A_G LOC116271718 3.316043 0.001387781 0.05673761 0.4116413 1 938 1 muscle_0yr
chr1:216052492:G_A LOC116268617 4.580895 1.728226e-05 0.002604505 0.6514007 0.01906233 1103 0.1143883 muscle_0yr
chr1:216189075:C_T SCCPDH 3.909392 0.0001960144 0.01531674 0.5399081 0.232081 1184 0.7017075 muscle_0yr
chr1:216217871:C_T LOC110742049 12.10812 1.350524e-19 4.562017e-15 1.730305 1.62198e-16 1201 1.301801e-13 muscle_0yr
chr1:216292337:C_T AHCTF1 2.727261 0.007885418 0.1535638 0.4301503 1 1051 1 muscle_0yr
chr1:216422355:A_G ZNF496 -3.854209 0.0002370321 0.01757429 -0.4100802 0.1896256 800 0.6092616 muscle_0yr
chr1:216558141:C_A LOC101010061 3.739232 0.0003503839 0.02325071 0.38637 0.3055348 872 0.8507893 muscle_0yr
chr1:216581700:T_C LOC101010424 4.627699 1.448357e-05 0.002282892 0.6220388 0.01543949 1066 0.09734276 muscle_0yr
chr1:216677352:T_A ZNF124 3.650097 0.0004721062 0.02845469 0.798546 0.5731369 1214 1 muscle_0yr
chr1:216662843:G_C LOC116271734 -5.487721 4.887452e-07 0.0001685982 -0.6678917 0.0007409377 1516 0.008477215 muscle_0yr
chr1:216587546:G_C ZNF669 -3.983398 0.0001515552 0.01274077 -0.8170456 0.2314247 1527 0.7005147 muscle_0yr
chr1:216676990:C_T ZNF670 -3.704356 0.0003939419 0.02532955 -0.8864107 0.6070645 1541 1 muscle_0yr
chr1:216677405:A_G PRIM1 3.926782 0.0001845627 0.01463862 0.7241309 0.273522 1482 0.791034 muscle_0yr
chr1:216867092:G_A NLRP3 -4.236672 6.158422e-05 0.006732727 -0.9501632 0.06059887 984 0.2737779 muscle_0yr
chr1:216908633:T_C LOC103880245 6.806673 1.833415e-09 1.745905e-06 0.9250906 1.670241e-06 911 4.988355e-05 muscle_0yr
chr1:216950377:G_C GCSAML -4.066998 0.000112968 0.01044702 -0.7586987 0.09670057 856 0.3833632 muscle_0yr
chr1:217223069:T_A TRIM58 3.076748 0.002886247 0.08851739 0.8206152 1 1731 1 muscle_0yr
chr1:218144625:T_C SH3BP5L 4.788013 7.856124e-06 0.001448707 0.4488289 0.006740555 858 0.05051325 muscle_0yr
chr1:218059625:C_G ZNF672 5.935936 7.640031e-08 3.651723e-05 0.4444991 5.661263e-05 741 0.001025673 muscle_0yr
chr1:218164871:G_A ZNF692 6.129085 3.382561e-08 1.899066e-05 0.6412458 2.21896e-05 656 0.0004613828 muscle_0yr
chr1:218169700:C_G LOC116271812 -2.546826 0.01283901 0.1989265 -0.5624126 1 615 1 muscle_0yr
chr2:2954006:T_C ROBO1 -3.625736 0.0005118073 0.02854904 -0.9907638 0.5276734 1031 1 muscle_0yr
chr2:5768434:G_A GBE1 2.813978 0.006190416 0.1327574 0.5349738 1 1174 1 muscle_0yr
chr2:8034249:T_C LOC103880886 -4.20224 6.97289e-05 0.006949728 -1.18081 0.08004878 1148 0.3345814 muscle_0yr
chr2:9136571:T_C CADM2 2.418729 0.01790503 0.2342109 0.3390551 1 1068 1 muscle_0yr
chr2:10885844:T_A LOC100998797 3.134353 0.002427515 0.0783873 0.5038466 1 1134 1 muscle_0yr
chr2:11099483:C_T VGLL3 -3.463715 0.0008683707 0.0413777 -0.5054957 0.9968895 1148 1 muscle_0yr
chr2:11271834:C_T CHMP2B 3.290834 0.001501507 0.05782114 0.2744761 1 1216 1 muscle_0yr
chr2:12159398:C_T CGGBP1 -2.881412 0.005111035 0.1190826 -0.6406694 1 821 1 muscle_0yr
chr2:12112701:A_C ZNF654 2.979663 0.003845857 0.1044192 0.3094399 1 801 1 muscle_0yr
chr2:12193819:C_T C2H3orf38 -4.070663 0.0001115132 0.009975231 -0.4812292 0.101254 908 0.3971968 muscle_0yr
chr2:13105020:A_G EPHA3 3.568769 0.0006173862 0.03264646 1.091125 0.6797422 1101 1 muscle_0yr
chr2:14263213:G_T PROS1 -3.883642 0.0002142284 0.01517463 -0.690215 0.2120862 990 0.6591301 muscle_0yr
chr2:14275815:C_A ARL13B 2.781594 0.006779883 0.1397635 0.3982825 1 912 1 muscle_0yr
chr2:14374544:A_G DHFR2 3.293182 0.001490555 0.05756881 0.6838424 1 951 1 muscle_0yr
chr2:14357336:T_C NSUN3 4.884451 5.411645e-06 0.000979115 0.7210834 0.005157297 953 0.04056097 muscle_0yr
chr2:17814518:G_A ARL6 -3.576323 0.0006022837 0.0319731 -0.446209 0.5004978 831 1 muscle_0yr
chr2:18002055:A_T CRYBG3 2.788133 0.006656867 0.1384796 0.5155264 1 825 1 muscle_0yr
chr2:18087557:G_A RIOX2 -4.332674 4.343346e-05 0.004836746 -0.4784259 0.03539827 815 0.1839473 muscle_0yr
chr2:18562814:T_A CLDND1 -3.623325 0.0005159046 0.02876839 -0.4763499 0.5226113 1013 1 muscle_0yr
chr2:18550020:A_T CPOX 5.528461 4.137944e-07 0.000111236 0.4243941 0.0004663462 1127 0.005871208 muscle_0yr
chr2:18570446:G_A LOC103881149 3.267162 0.001616218 0.06052191 0.4547783 1 1329 1 muscle_0yr
chr2:18664274:G_A ST3GAL6 4.057917 0.0001166509 0.01020538 0.7403707 0.1402144 1202 0.4948816 muscle_0yr
chr2:18644484:T_A DCBLD2 5.395871 7.10087e-07 0.0001798904 0.4253762 0.0007186081 1012 0.008310588 muscle_0yr
chr2:19533796:C_T LOC116272955 2.557564 0.01247958 0.1946823 0.5297113 1 647 1 muscle_0yr
chr2:19553156:G_C COL8A1 -2.871404 0.005259435 0.1208407 -0.6024379 1 652 1 muscle_0yr
chr2:19662780:A_G CMSS1 3.755614 0.0003315464 0.02080177 0.7506076 0.1879868 567 0.605815 muscle_0yr
chr2:19836569:C_A FILIP1L 3.005392 0.003566205 0.09937821 0.5243586 1 576 1 muscle_0yr
chr2:20299761:A_G TBC1D23 2.623395 0.01046783 0.1780094 0.3624613 1 844 1 muscle_0yr
chr2:20279236:G_A NIT2 -7.333195 1.818349e-10 1.932403e-07 -0.5097105 1.456498e-07 801 6.152553e-06 muscle_0yr
chr2:20326927:G_A TOMM70 4.754585 8.932307e-06 0.00141691 0.3717744 0.006949335 778 0.05181176 muscle_0yr
chr2:20349283:G_A LNP1 -3.780223 0.000305053 0.01967064 -0.749889 0.2632607 863 0.769738 muscle_0yr
chr2:20384198:G_A TMEM45A 3.222687 0.001854278 0.06571739 0.5483512 1 870 1 muscle_0yr
chr2:20598152:T_C TFG 4.439015 2.936081e-05 0.003488581 0.546963 0.03188584 1086 0.1691446 muscle_0yr
chr2:20606471:C_T ABI3BP -2.537116 0.01317202 0.2002572 -0.259882 1 1074 1 muscle_0yr
chr2:21275716:G_A SENP7 3.567913 0.0006191208 0.03272827 0.3585469 0.4513391 729 1 muscle_0yr
chr2:21483967:G_A LOC103881387 3.139756 0.00238817 0.07740095 0.8143318 1 1025 1 muscle_0yr
chr2:21570647:C_T TRMT10C -2.957249 0.004105879 0.1068824 -0.9036651 1 1025 1 muscle_0yr
chr2:21483848:G_C PCNP 3.546091 0.0006649136 0.03443748 0.2580513 0.7021488 1056 1 muscle_0yr
chr2:21523878:G_A ZBTB11 -3.367768 0.001179304 0.04950576 -0.6737959 1 1033 1 muscle_0yr
chr2:21594739:G_A LOC116273711 2.530166 0.01341513 0.2015836 0.557369 1 938 1 muscle_0yr
chr2:21702677:T_A RPL24 3.838918 0.0002497774 0.01691549 0.245273 0.2352903 942 0.7090622 muscle_0yr
chr2:21630295:A_G CEP97 4.489155 2.436955e-05 0.003086464 0.8157632 0.02098218 861 0.122905 muscle_0yr
chr2:21691041:C_T NXPE3 7.223145 2.954795e-10 2.97121e-07 0.7171372 2.227916e-07 754 8.830247e-06 muscle_0yr
chr2:21804372:C_A NFKBIZ 3.355321 0.001226591 0.05067067 1.110503 1 850 1 muscle_0yr
chr2:25036415:T_C ALCAM 3.729059 0.0003625902 0.02210134 0.609332 0.5206795 1436 1 muscle_0yr
chr2:25386371:A_T CBLB 3.489301 0.0007995994 0.03916738 0.3347003 0.8115934 1015 1 muscle_0yr
chr2:25703139:T_C LOC103881514 -3.688735 0.0004150811 0.02451892 -0.7710823 0.363611 876 0.9596571 muscle_0yr
chr2:26648639:C_T LOC103881557 -4.030698 0.0001283956 0.01087533 -1.029804 0.1120893 873 0.4264655 muscle_0yr
chr2:26968379:G_A LOC101016867 -4.322621 4.505963e-05 0.004989702 -0.6770548 0.04005801 889 0.2022048 muscle_0yr
chr2:26979143:C_G LOC101017196 3.039347 0.003225972 0.09340561 0.6558846 1 859 1 muscle_0yr
chr2:27261310:T_C BBX 2.528412 0.01347715 0.2020487 0.3808496 1 846 1 muscle_0yr
chr2:27728819:A_G CD47 2.674868 0.00910495 0.1648406 0.6600133 1 785 1 muscle_0yr
chr2:27960792:G_A IFT57 4.275495 5.350098e-05 0.005666756 1.001502 0.03975123 743 0.2007825 muscle_0yr
chr2:28220976:T_C CIP2A 4.374967 3.719192e-05 0.004231274 0.6477239 0.02506735 674 0.1405944 muscle_0yr
chr2:28314933:C_T DZIP3 -5.792541 1.391172e-07 4.528157e-05 -0.6208848 0.0001087897 782 0.001758602 muscle_0yr
chr2:28904339:T_C LOC116273717 3.415161 0.001014513 0.04578681 0.5320938 1 1088 1 muscle_0yr
chr2:28837981:C_A LOC101022389 2.878412 0.005155113 0.119708 0.3898322 1 1094 1 muscle_0yr
chr2:29653066:A_G LOC101023451 -3.159569 0.002248935 0.074279 -1.002781 1 1200 1 muscle_0yr
chr2:29684705:T_A LOC116273718 2.720139 0.00804193 0.153825 0.5627798 1 1154 1 muscle_0yr
chr2:30702319:G_T NECTIN3 -3.303672 0.00144254 0.05652144 -0.6372347 0.9347661 648 1 muscle_0yr
chr2:31233338:T_C CD96 2.855518 0.005503172 0.1243723 0.9669253 1 1002 1 muscle_0yr
chr2:31472126:T_C PLCXD2 -2.907313 0.004744701 0.1155067 -0.5420176 1 905 1 muscle_0yr
chr2:31472103:G_A LOC116273720 2.846112 0.005652326 0.1259877 0.4976914 1 846 1 muscle_0yr
chr2:31406939:A_T PHLDB2 3.098668 0.002702923 0.08395998 0.7434347 1 755 1 muscle_0yr
chr2:31753339:G_C ABHD10 -3.473091 0.0008425438 0.04055737 -0.7309333 0.7827232 929 1 muscle_0yr
chr2:31760335:G_A C2H3orf52 -3.259532 0.001654907 0.06111874 -0.7162469 1 1132 1 muscle_0yr
chr2:32003923:G_T CD200 3.324584 0.001351122 0.05379936 0.5894466 1 880 1 muscle_0yr
chr2:32259451:A_T ATG3 2.832467 0.005875345 0.1292767 0.2536038 1 706 1 muscle_0yr
chr2:32296835:G_T SLC35A5 3.820502 0.000265998 0.01769122 0.4945061 0.1771547 666 0.5824839 muscle_0yr
chr2:32249236:A_G LOC103881830 -2.837121 0.005798381 0.1284445 -0.7908575 1 661 1 muscle_0yr
chr2:32409682:C_T CCDC80 -2.602498 0.0110721 0.1831582 -0.4140595 1 667 1 muscle_0yr
chr2:32686383:T_G LOC101000782 -2.985744 0.003777985 0.1031462 -0.4729826 1 1182 1 muscle_0yr
chr2:32715058:A_G GTPBP8 -20.01597 1.83421e-32 2.021074e-28 -1.107277 2.12585e-29 1159 3.412414e-25 muscle_0yr
chr2:32761886:C_T NEPRO 4.415583 3.202019e-05 0.00376482 0.5450573 0.03845625 1201 0.1955699 muscle_0yr
chr2:32842381:C_T LOC103881835 -3.926059 0.0001850258 0.01356411 -0.8640737 0.2137048 1155 0.6624932 muscle_0yr
chr2:32965053:A_G BOC -3.763765 0.0003225371 0.02041148 -0.4068269 0.2286788 709 0.6952772 muscle_0yr
chr2:33071158:C_T CFAP44 3.853771 0.0002373883 0.01648603 0.5124208 0.182789 770 0.5944344 muscle_0yr
chr2:33223314:T_C SPICE1 -3.655463 0.0004637634 0.0265947 -0.7525078 0.4786039 1032 1 muscle_0yr
chr2:33233028:C_T SIDT1 1.805111 0.07491634 0.4561889 0.4781961 1 1049 1 muscle_0yr
chr2:33366615:A_G USF3 3.827945 0.0002593246 0.01744285 0.5503445 0.2206853 851 0.6780143 muscle_0yr
chr2:33450113:G_T NAA50 -3.483165 0.0008156064 0.03971729 -0.2775575 0.5146476 631 1 muscle_0yr
chr2:33441139:T_C ATP6V1A -3.738859 0.000350824 0.02153502 -0.5073889 0.231193 659 0.7000774 muscle_0yr
chr2:33610801:A_T GRAMD1C -2.301975 0.02400508 0.2712007 -0.6222883 1 741 1 muscle_0yr
chr2:33630089:G_T ZDHHC23 -5.366263 8.005275e-07 0.0002005693 -1.357907 0.0005931909 741 0.007143211 muscle_0yr
chr2:33668489:C_T CCDC191 -2.327161 0.02255219 0.2638419 -0.6125821 1 710 1 muscle_0yr
chr2:33734029:T_C QTRT2 2.732398 0.007774249 0.151415 0.6987239 1 748 1 muscle_0yr
chr2:34053308:C_T ZBTB20 3.168702 0.002187341 0.0731475 0.7372854 1 773 1 muscle_0yr
chr2:35094658:T_C LSAMP -3.492661 0.0007909602 0.03884965 -0.5831539 0.4935591 624 1 muscle_0yr
chr2:35217148:A_G GAP43 -3.079552 0.002862169 0.08739871 -0.462735 1 662 1 muscle_0yr
chr2:39126727:C_T B4GALT4 5.115788 2.183013e-06 0.0004813864 1.369002 0.002150268 985 0.02001114 muscle_0yr
chr2:39034591:C_T ARHGAP31 -2.28277 0.0251679 0.2775171 -0.481006 1 966 1 muscle_0yr
chr2:39307029:A_G TMEM39A -2.73685 0.007679067 0.150298 -0.705478 1 798 1 muscle_0yr
chr2:39383776:G_A POGLUT1 4.094697 0.000102411 0.009330034 0.6635953 0.07742272 756 0.327513 muscle_0yr
chr2:39338909:G_C TIMMDC1 -4.032253 0.0001276949 0.01087533 -0.6745348 0.08261859 647 0.3429515 muscle_0yr
chr2:39482445:G_C ADPRH 5.45158 5.662976e-07 0.0001476808 0.7401464 0.000470027 830 0.005907129 muscle_0yr
chr2:39458997:T_C PLA1A 6.682089 3.151436e-09 1.87649e-06 0.8565648 2.625146e-06 833 7.41881e-05 muscle_0yr
chr2:39525071:T_C POPDC2 5.21115 1.493521e-06 0.0003466502 0.9462103 0.00130235 872 0.01357489 muscle_0yr
chr2:39474968:C_T LOC101024162 -3.546289 0.0006644845 0.03442398 -0.7695991 0.5528511 832 1 muscle_0yr
chr2:39456602:T_C MAATS1 2.245478 0.02756862 0.2896163 0.4614692 1 743 1 muscle_0yr
chr2:39569230:C_T GSK3B 3.978458 0.0001541933 0.01209493 0.5904458 0.08758177 568 0.3587299 muscle_0yr
chr2:40153471:A_C LRRC58 3.507746 0.0007532531 0.03737994 0.8588425 0.7080579 940 1 muscle_0yr
chr2:40155655:C_T FSTL1 -3.332982 0.001315965 0.05293198 -0.6522213 1 827 1 muscle_0yr
chr2:40400795:G_A NDUFB4 -2.911522 0.004687504 0.1146799 -0.2047774 1 699 1 muscle_0yr
chr2:40458579:A_G HGD -2.725312 0.007927965 0.1530498 -0.5820018 1 657 1 muscle_0yr
chr2:40525145:T_C RABL3 -4.316092 4.614723e-05 0.005083786 -0.5646784 0.02671925 579 0.1474381 muscle_0yr
chr2:40603497:A_G GTF2E1 -2.168778 0.03314654 0.3166414 -0.3084839 1 535 1 muscle_0yr
chr2:40662624:G_A LOC101000216 -3.055691 0.00307319 0.09088751 -1.122585 1 644 1 muscle_0yr
chr2:41170308:C_T POLQ 4.94776 4.229094e-06 0.0008128799 0.5250894 0.002731995 646 0.0241221 muscle_0yr
chr2:41362937:C_T FBXO40 -4.251067 5.845823e-05 0.006011108 -0.3458363 0.03823168 654 0.1948238 muscle_0yr
chr2:41447155:A_G HCLS1 -2.593506 0.01134169 0.185656 -0.7175277 1 591 1 muscle_0yr
chr2:41490012:A_C GOLGB1 -2.767502 0.007052107 0.1430677 -0.3753484 1 629 1 muscle_0yr
chr2:41592651:T_C IQCB1 2.849439 0.005599146 0.1254692 0.8279716 1 681 1 muscle_0yr
chr2:41768096:G_A SLC15A2 -2.423357 0.01769469 0.2329142 -0.2936362 1 691 1 muscle_0yr
chr2:41874818:A_G CD86 2.807697 0.006300929 0.1344169 0.5344257 1 577 1 muscle_0yr
chr2:42093293:A_T CSTA -1.950791 0.0546735 0.3960807 -0.5189959 1 593 1 muscle_0yr
chr2:42095555:T_C CCDC58 -4.234894 6.198114e-05 0.006309521 -0.4071603 0.03762255 607 0.1924529 muscle_0yr
chr2:42070076:G_A FAM162A -5.435321 6.050144e-07 0.0001555302 -0.6020514 0.0003823691 632 0.005018634 muscle_0yr
chr2:42123546:A_C WDR5B 2.957869 0.00409847 0.1068824 0.6008675 1 592 1 muscle_0yr
chr2:42166583:G_T KPNA1 -2.071862 0.04158353 0.3494596 -0.1086714 1 512 1 muscle_0yr
chr2:42199073:A_G LOC108584495 2.660802 0.009460393 0.168299 0.6154134 1 500 1 muscle_0yr
chr2:42323103:C_T PARP9 2.642342 0.009946004 0.1731091 0.2640448 1 505 1 muscle_0yr
chr2:42208921:C_T DTX3L -3.089727 0.00277635 0.08550326 -0.4970351 1 532 1 muscle_0yr
chr2:42314611:A_G PARP15 3.362758 0.001198127 0.04995934 0.7882263 0.734452 613 1 muscle_0yr
chr2:42529536:T_C PARP14 3.581076 0.0005929629 0.0315719 0.40178 0.3943204 665 1 muscle_0yr
chr2:42520775:A_G HSPBAP1 5.313004 9.925155e-07 0.0002418409 0.6625604 0.0007126261 718 0.008261141 muscle_0yr
chr2:42651104:G_A SLC49A4 -3.407726 0.001038842 0.04608977 -0.7270386 0.7458884 718 1 muscle_0yr
chr2:42760203:T_G SEMA5B 3.76043 0.0003261948 0.02059985 0.9505604 0.2596511 796 0.7615528 muscle_0yr
chr2:42768234:C_T PDIA5 -3.618461 0.0005242654 0.02909974 -0.6891598 0.3229475 616 0.8856916 muscle_0yr
chr2:42963880:A_G SEC22A 2.131935 0.03615967 0.3287247 0.5837661 1 666 1 muscle_0yr
chr2:42957414:G_T ADCY5 3.680879 0.0004261165 0.0250127 0.7521197 0.3191613 749 0.8783358 muscle_0yr
chr2:43316995:G_C HACD2 -2.482995 0.01517483 0.2141322 -0.4679417 1 578 1 muscle_0yr
chr2:43342212:G_A MYLK 2.814357 0.006183808 0.1326266 0.4201194 1 692 1 muscle_0yr
chr2:43474306:T_C LOC101016617 -2.436735 0.01709893 0.2282321 -0.5283933 1 742 1 muscle_0yr
chr2:43671783:T_C CCDC14 3.425028 0.0009830542 0.04499932 0.416117 0.5052899 514 1 muscle_0yr
chr2:43833023:C_T KALRN 3.230628 0.001809501 0.06499653 0.4534184 0.9807494 542 1 muscle_0yr
chr2:43891273:G_A LOC103881878 -3.143936 0.002358146 0.07665095 -0.5867826 1 584 1 muscle_0yr
chr2:44547960:A_G UMPS 3.813578 0.0002723528 0.01798816 1.125394 0.1783911 655 0.5847527 muscle_0yr
chr2:44652170:G_A LOC110742529 1.98643 0.050498 0.3826474 0.5206654 1 627 1 muscle_0yr
chr2:44630963:A_G ITGB5 4.254774 5.767839e-05 0.005943179 0.5100696 0.03645274 632 0.1878649 muscle_0yr
chr2:44631612:T_C LOC103881882 3.301392 0.001452852 0.05675762 0.8746285 0.9138438 629 1 muscle_0yr
chr2:44778427:G_A MUC13 3.983428 0.0001515393 0.01203465 0.410429 0.09683361 639 0.3837958 muscle_0yr
chr2:44866294:G_T HEG1 2.147407 0.03486652 0.3233997 0.2152326 1 655 1 muscle_0yr
chr2:45024903:C_T ZNF148 3.831081 0.0002565612 0.01731665 0.7007634 0.1724091 672 0.5719531 muscle_0yr
chr2:45188768:A_G SNX4 3.211154 0.001921172 0.06719629 0.4322159 1 648 1 muscle_0yr
chr2:45360117:G_A OSBPL11 -4.821126 6.915064e-06 0.001153755 -0.378084 0.004480962 648 0.0361631 muscle_0yr
chr2:45516171:G_A LOC103881890 3.596712 0.0005632505 0.03045774 0.4553851 0.5604342 995 1 muscle_0yr
chr2:45593353:G_A LOC116273729 -5.759803 1.59404e-07 4.829564e-05 -0.8503384 0.0001602011 1005 0.002432873 muscle_0yr
chr2:45559009:A_G SLC41A3 4.44815 2.838309e-05 0.003403266 0.4967854 0.02781543 980 0.1520532 muscle_0yr
chr2:45709123:C_T ALDH1L1 3.078572 0.002870557 0.08751841 0.7491672 1 952 1 muscle_0yr
chr2:45713832:C_A LOC110742530 3.571397 0.0006120937 0.03238623 0.6898222 0.5496601 898 1 muscle_0yr
chr2:45790207:C_A KLF15 -2.361807 0.02068102 0.2518442 -0.3277616 1 563 1 muscle_0yr
chr2:46069373:T_A ZXDC -3.407237 0.001040463 0.04611477 -0.7946756 0.6398846 615 1 muscle_0yr
chr2:46175019:C_T TXNRD3 4.570343 1.798225e-05 0.002446836 0.6892374 0.01548271 861 0.09743947 muscle_0yr
chr2:46258549:G_C CHCHD6 2.640574 0.009993677 0.1737425 0.8890104 1 596 1 muscle_0yr
chr2:46523390:G_A PLXNA1 -2.261311 0.02652576 0.2845533 -0.2151303 1 414 1 muscle_0yr
chr2:46987452:G_A TPRA1 -2.181402 0.0321657 0.3112921 -0.326871 1 688 1 muscle_0yr
chr2:46952676:G_A MCM2 4.157986 8.173204e-05 0.007872984 0.5611814 0.05230851 640 0.24674 muscle_0yr
chr2:47140255:T_G PODXL2 2.162873 0.03361425 0.3186491 0.6921111 1 631 1 muscle_0yr
chr2:47133664:A_G ABTB1 3.21469 0.001900427 0.06671184 0.6072201 1 699 1 muscle_0yr
chr2:47120393:G_A MGLL -4.747719 9.1705e-06 0.001452712 -0.3420421 0.006703635 731 0.05035412 muscle_0yr
chr2:47435162:A_T KBTBD12 4.866501 5.801949e-06 0.001003533 0.3895699 0.004270235 736 0.03479483 muscle_0yr
chr2:47470753:T_A LOC116273731 -2.692413 0.008678652 0.1602922 -0.3932658 1 635 1 muscle_0yr
chr2:47411893:G_A SEC61A1 -3.004873 0.00357166 0.09948518 -0.5306529 1 636 1 muscle_0yr
chr2:47535624:C_A RUVBL1 3.015583 0.003460751 0.0974592 1.074022 1 611 1 muscle_0yr
chr2:47507068:G_A EEFSEC -1.942811 0.0556477 0.3983058 -0.4569118 1 496 1 muscle_0yr
chr2:47978501:G_T GATA2 3.417992 0.00100539 0.04561085 0.3328684 0.77415 770 1 muscle_0yr
chr2:47968068:T_C LOC101006689 3.274922 0.001577739 0.05952819 0.5749604 1 783 1 muscle_0yr
chr2:48131048:T_C RPN1 3.027049 0.003345561 0.09532054 0.4471725 1 971 1 muscle_0yr
chr2:48090551:G_A RAB7A -3.611111 0.0005371443 0.02945074 -0.4710626 0.3883553 723 1 muscle_0yr
chr2:48295655:C_T ACAD9 3.940154 0.0001761958 0.01310214 0.6560633 0.1485331 843 0.5154764 muscle_0yr
chr2:48365191:G_A KIAA1257 -3.020655 0.003409352 0.09640855 -0.3015917 1 951 1 muscle_0yr
chr2:48437367:A_G EFCC1 -5.802043 1.337212e-07 4.412732e-05 -0.7800353 0.0001303781 975 0.002050942 muscle_0yr
chr2:48497240:C_T RAB43 3.042669 0.003194361 0.09269289 0.5414897 1 771 1 muscle_0yr
chr2:48564571:A_G ISY1 -3.671828 0.0004391768 0.02554725 -0.7829298 0.310498 707 0.8606654 muscle_0yr
chr2:48545320:G_A CNBP 2.958375 0.004092441 0.1068824 0.4751179 1 696 1 muscle_0yr
chr2:48768474:A_G COPG1 -3.145019 0.002350418 0.07654234 -0.7671972 1 716 1 muscle_0yr
chr2:48663972:C_T HMCES -3.882614 0.0002149882 0.01521802 -0.9812938 0.1691957 787 0.5651122 muscle_0yr
chr2:48758699:C_T LOC101020479 3.227309 0.00182809 0.06520454 0.6418398 1 828 1 muscle_0yr
chr2:48672733:G_A LOC103875917 -3.530018 0.0007006762 0.03544978 -0.5027326 0.5787585 826 1 muscle_0yr
chr2:48806676:C_G LOC101020124 3.109561 0.002615909 0.08216075 0.4744647 1 810 1 muscle_0yr
chr2:48843218:C_T EFCAB12 3.26271 0.00163869 0.06074797 0.9741876 1 752 1 muscle_0yr
chr2:48885069:A_G MBD4 -2.920967 0.004561471 0.1129425 -0.264037 1 714 1 muscle_0yr
chr2:48876151:T_C IFT122 2.939178 0.004327259 0.1095613 0.3634279 1 676 1 muscle_0yr
chr2:49049966:A_G PLXND1 3.24069 0.001754211 0.06366459 0.2590129 1 645 1 muscle_0yr
chr2:49170827:G_A TMCC1 -4.223613 6.455878e-05 0.006528744 -0.4545473 0.04783805 741 0.2301795 muscle_0yr
chr2:49462594:C_G TRH 2.543636 0.01294758 0.1982173 0.3761538 1 879 1 muscle_0yr
chr2:49413042:G_C RBSN 2.78323 0.006748913 0.1393385 0.3267526 1 722 1 muscle_0yr
chr2:49519142:G_A LOC110740723 5.01993 3.187266e-06 0.0006433428 0.7007438 0.001870925 587 0.01803729 muscle_0yr
chr2:49419017:G_A MRPS25 -5.911955 8.448402e-08 3.06994e-05 -0.5930986 4.731105e-05 560 0.000878978 muscle_0yr
chr2:49545064:G_A NR2C2 -3.370528 0.001169056 0.04922869 -0.3577624 0.5786825 495 1 muscle_0yr
chr2:49522966:A_C LOC110740724 2.629739 0.01029042 0.1763793 0.9034208 1 338 1 muscle_0yr
chr2:49735769:C_T FGD5 2.801447 0.006412699 0.1357408 0.242016 1 503 1 muscle_0yr
chr2:49722794:T_C C2H3orf20 -2.854137 0.005524837 0.1243723 -0.5793932 1 709 1 muscle_0yr
chr2:49989480:G_C CCDC174 2.997801 0.003646691 0.1007973 0.5905192 1 725 1 muscle_0yr
chr2:50044845:A_G GRIP2 -4.012763 0.000136746 0.01137865 -0.5167028 0.09572218 700 0.3807536 muscle_0yr
chr2:50005485:A_G RHBDF1 -2.56314 0.01229654 0.1932763 -0.6044512 1 721 1 muscle_0yr
chr2:50095540:A_G SLC6A6 -3.164831 0.002213251 0.07376208 -0.4270912 1 670 1 muscle_0yr
chr2:50456467:G_C LSM3 -3.018265 0.003433479 0.09690234 -0.3677124 1 846 1 muscle_0yr
chr2:50386263:A_G XPC 4.874647 5.621535e-06 0.000985863 0.8130016 0.004991923 888 0.0395315 muscle_0yr
chr2:50425343:G_A TMEM43 -2.892404 0.004952494 0.1174407 -0.3521145 1 961 1 muscle_0yr
chr2:50370862:T_C CHCHD4 5.830342 1.188438e-07 4.048909e-05 0.7964676 0.0001196757 1007 0.001911477 muscle_0yr
chr2:50969131:C_T LOC101002885 2.922897 0.004536104 0.1126017 0.3271909 1 434 1 muscle_0yr
chr2:51090329:C_T HDAC11 4.779541 8.116276e-06 0.001313337 0.3956177 0.007572486 933 0.05563091 muscle_0yr
chr2:51203103:C_T NUP210 -3.731981 0.0003590433 0.02194176 -0.6761049 0.34899 972 0.9330427 muscle_0yr
chr2:51204278:G_A LOC110742535 3.266809 0.001617987 0.06058597 0.5093406 1 974 1 muscle_0yr
chr2:51526818:G_C IQSEC1 5.398993 7.011576e-07 0.0001781888 0.4313056 0.0004178899 596 0.005374975 muscle_0yr
chr2:51795280:T_C LOC116273736 2.533999 0.01328057 0.2009261 0.6279269 1 703 1 muscle_0yr
chr2:51738484:A_G RPL32 -4.110931 9.667179e-05 0.008971133 -0.7564274 0.07791746 806 0.3287073 muscle_0yr
chr2:51872054:G_A CAND2 -3.802365 0.0002829523 0.01847587 -0.8783283 0.2297573 812 0.6973084 muscle_0yr
chr2:51948800:C_T RAF1 3.126771 0.002483744 0.07933766 0.2627849 1 912 1 muscle_0yr
chr2:52003721:T_C MKRN2 -2.58509 0.01159936 0.1871492 -0.4621029 1 554 1 muscle_0yr
chr2:52158595:A_G TSEN2 2.521073 0.01373931 0.2037698 0.339013 1 363 1 muscle_0yr
chr2:52328114:G_A PPARG 3.136874 0.00240908 0.07790016 0.6603955 1 527 1 muscle_0yr
chr2:52522642:T_G LOC101012434 2.335462 0.02209068 0.2606028 0.586844 1 449 1 muscle_0yr
chr2:52631208:C_T SYN2 5.179282 1.69607e-06 0.0003834594 0.7698768 0.0007343982 433 0.0084204 muscle_0yr
chr2:52517741:C_T TIMP4 3.81657 0.0002695888 0.01783261 0.6502317 0.1256284 466 0.4606183 muscle_0yr
chr2:52802023:C_T TAMM41 -2.799963 0.006439492 0.1361603 -0.6984895 1 889 1 muscle_0yr
chr2:53032481:C_T VGLL4 -2.901686 0.004822167 0.1160112 -0.7539199 1 608 1 muscle_0yr
chr2:53164591:C_T LOC108584509 -3.14545 0.002347355 0.07645213 -0.7464533 1 662 1 muscle_0yr
chr2:53244603:T_C ATG7 3.460283 0.0008780099 0.04168379 0.5356996 0.5821205 663 1 muscle_0yr
chr2:53491758:T_C HRH1 -4.172215 7.767054e-05 0.007554046 -1.046973 0.05056352 651 0.2397771 muscle_0yr
chr2:53726318:G_A SLC6A1 -3.441711 0.000931946 0.04336142 -0.7967338 0.6775247 727 1 muscle_0yr
chr2:53687355:G_T SLC6A11 3.830771 0.0002568331 0.01732495 0.7007713 0.1487064 579 0.5156696 muscle_0yr
chr2:53988300:A_G ATP2B2 2.503569 0.01438328 0.2080962 0.4575397 1 678 1 muscle_0yr
chr2:54435023:A_C LOC103881914 -2.29595 0.02436465 0.2733485 -0.276171 1 787 1 muscle_0yr
chr2:54365436:G_T SEC13 -3.04948 0.003130437 0.09176444 -0.4249465 1 728 1 muscle_0yr
chr2:54429364:C_A GHRL 7.028979 6.937802e-10 5.539567e-07 0.7429982 4.794021e-07 691 1.658483e-05 muscle_0yr
chr2:54452148:C_T TATDN2 4.686695 1.157765e-05 0.001743089 0.4872971 0.008208551 709 0.05919302 muscle_0yr
chr2:54431767:G_A IRAK2 -4.840826 6.408316e-06 0.001093596 -0.9211977 0.004402513 687 0.03564929 muscle_0yr
chr2:54518309:T_C VHL -4.527805 2.109386e-05 0.002747722 -0.7044331 0.01252975 594 0.08229443 muscle_0yr
chr2:54575573:A_T BRK1 2.345136 0.02156347 0.257051 0.3061304 1 570 1 muscle_0yr
chr2:54711550:C_T FANCD2 3.606726 0.0005449702 0.02972812 1.392524 0.2877443 528 0.8180841 muscle_0yr
chr2:54764739:G_A LOC101012273 -5.359317 8.233286e-07 0.0002057895 -0.8806786 0.0004256609 517 0.005448731 muscle_0yr
chr2:54744475:G_A EMC3 2.309153 0.02358276 0.2690224 0.2017398 1 608 1 muscle_0yr
chr2:54875800:G_C PRRT3 3.188075 0.002061861 0.0703949 0.7492229 1 691 1 muscle_0yr
chr2:54880478:C_T IL17RC -7.257836 2.535799e-10 2.577118e-07 -1.105049 1.802953e-07 711 7.345433e-06 muscle_0yr
chr2:54883944:C_T CRELD1 2.438786 0.01700924 0.2275458 0.59826 1 711 1 muscle_0yr
chr2:54875157:G_A IL17RE -3.678228 0.0004299034 0.02516302 -0.6910034 0.3297359 767 0.8987808 muscle_0yr
chr2:54911574:A_G JAGN1 2.933319 0.00440137 0.1108238 0.3555134 1 737 1 muscle_0yr
chr2:54802904:G_A CIDEC 3.713667 0.0003818334 0.02302533 0.7538915 0.2733927 716 0.791034 muscle_0yr
chr2:54935166:G_T RPUSD3 -3.608283 0.0005421789 0.02961571 -0.5961071 0.3556693 656 0.9455899 muscle_0yr
chr2:54950444:T_G TTLL3 2.999884 0.003624439 0.1003332 0.3121156 1 621 1 muscle_0yr
chr2:54941561:T_C ARPC4 -2.982646 0.003812425 0.1038509 -0.5652125 1 580 1 muscle_0yr
chr2:54897715:G_C TADA3 -2.124075 0.03683248 0.3313387 -0.2903158 1 558 1 muscle_0yr
chr2:54963969:A_C OGG1 2.872677 0.005240342 0.1206294 0.8678778 1 550 1 muscle_0yr
chr2:55104191:G_A CAMK1 3.974918 0.0001561108 0.01220966 0.7498073 0.07899204 506 0.3318451 muscle_0yr
chr2:54998372:A_T BRPF1 2.211886 0.02990111 0.3003679 0.6044964 1 416 1 muscle_0yr
chr2:55125326:T_C MTMR14 -5.187389 1.642125e-06 0.0003739284 -0.528463 0.0007274615 443 0.008382779 muscle_0yr
chr2:55315827:T_A LOC101006253 -3.087099 0.002798284 0.0860061 -0.7353213 1 418 1 muscle_0yr
chr2:55243810:T_C SETD5 -2.936026 0.004366984 0.1101488 -0.3302383 1 346 1 muscle_0yr
chr2:55353205:G_C LOC101008082 2.742206 0.00756596 0.1490021 0.6920834 1 389 1 muscle_0yr
chr2:55414960:A_G LOC108584517 -2.484696 0.0151079 0.2134324 -0.6120651 1 396 1 muscle_0yr
chr2:55384013:G_A THUMPD3 4.089417 0.000104347 0.009452937 0.3931469 0.04351271 417 0.2147804 muscle_0yr
chr2:55496831:C_T SRGAP3 3.465527 0.000863321 0.04119944 0.9001547 0.5680652 658 1 muscle_0yr
chr2:55721056:C_T RAD18 3.194092 0.002024281 0.06949031 0.8150968 1 645 1 muscle_0yr
chr2:55914067:G_T OXTR -2.971509 0.003938635 0.1052511 -0.7719143 1 1206 1 muscle_0yr
chr2:56112048:T_C CAV3 -4.840155 6.424972e-06 0.001095367 -0.6083758 0.00789629 1229 0.0574486 muscle_0yr
chr2:56197242:G_A LMCD1 2.950644 0.004185551 0.1074402 0.465989 1 1114 1 muscle_0yr
chr2:59566021:C_T EDEM1 -4.957136 4.076952e-06 0.0007947271 -0.4983088 0.004158491 1020 0.0341094 muscle_0yr
chr2:59530557:C_T ARL8B 3.259972 0.001652652 0.06109293 0.2699161 1 1195 1 muscle_0yr
chr2:59854707:A_C LOC116273751 7.02319 7.116159e-10 5.621942e-07 0.6916775 3.365943e-07 473 1.233564e-05 muscle_0yr
chr2:59925991:T_C LOC116273524 3.713667 0.0003818334 0.02302533 0.2815188 0.07369384 193 0.316631 muscle_0yr
chr2:60027240:T_C LOC116273530 2.380037 0.01975294 0.2460936 0.4238507 1 209 1 muscle_0yr
chr2:60018372:T_C ITPR1 2.665379 0.009343381 0.1671193 0.521722 1 552 1 muscle_0yr
chr2:60508799:G_A SUMF1 -4.33503 4.306052e-05 0.004798278 -0.712824 0.03862529 897 0.1962067 muscle_0yr
chr2:60596360:G_C LOC101021557 -3.444679 0.0009231232 0.04305809 -1.298377 0.8658896 938 1 muscle_0yr
chr2:60943449:T_C LOC110742278 2.462501 0.01600189 0.2203028 0.6845978 1 908 1 muscle_0yr
chr2:61102907:C_T LRRN1 4.276194 5.336535e-05 0.005660483 0.527568 0.04445333 833 0.2182823 muscle_0yr
chr2:61773029:T_C CRBN 3.312174 0.001404694 0.05540145 0.4315435 1 757 1 muscle_0yr
chr2:61712477:A_G TRNT1 2.416775 0.01799452 0.2346523 0.3753811 1 681 1 muscle_0yr
chr2:63541068:C_A CNTN6 -2.985395 0.003781846 0.1032024 -0.2885693 1 894 1 muscle_0yr
chr2:64541028:C_T CHL1 -2.167677 0.03323329 0.3170408 -0.2796317 1 1399 1 muscle_0yr
chr2:66530337:G_A LOC103881970 -3.527865 0.0007056035 0.03565943 -0.7680541 0.6971362 988 1 muscle_0yr
chr2:66414978:A_G PDZRN3 -3.197642 0.002002408 0.06902515 -0.3659279 1 985 1 muscle_0yr
chr2:66540790:C_T LOC116273754 -2.433742 0.01723066 0.229242 -0.8562641 1 844 1 muscle_0yr
chr2:66442905:G_A LOC116273753 2.994566 0.003681492 0.1012034 0.7494919 1 827 1 muscle_0yr
chr2:66517010:T_C LOC103881969 4.19521 7.151491e-05 0.007075002 1.392013 0.05549557 776 0.2576844 muscle_0yr
chr2:66938674:A_G PPP4R2 2.395659 0.01898734 0.2414448 0.376377 1 718 1 muscle_0yr
chr2:67143552:C_T GXYLT2 3.6674 0.0004457044 0.02585059 0.7164003 0.330267 741 0.8993122 muscle_0yr
chr2:67226345:C_T SHQ1 3.963437 0.0001624876 0.01240039 0.8811785 0.1620002 997 0.5482662 muscle_0yr
chr2:67525318:A_G RYBP -2.701423 0.008466885 0.1583327 -0.4519247 1 648 1 muscle_0yr
chr2:68261843:G_A GPR27 -2.612911 0.01076715 0.1806056 -0.3730927 1 639 1 muscle_0yr
chr2:68212146:G_C EIF4E3 -3.19714 0.002005488 0.06911338 -0.563638 1 635 1 muscle_0yr
chr2:68497960:G_A FOXP1 -3.399149 0.001067592 0.04691987 -0.9134722 0.6405554 600 1 muscle_0yr
chr2:70247169:C_T MITF -4.983111 3.682839e-06 0.0007334729 -0.8048314 0.002242849 609 0.02071474 muscle_0yr
chr2:70249283:C_T LOC116273762 -2.698641 0.008531765 0.1588176 -0.3361167 1 614 1 muscle_0yr
chr2:70668018:C_T FRMD4B -2.469233 0.01572586 0.2183434 -0.4108852 1 1122 1 muscle_0yr
chr2:71184734:C_T LMOD3 2.700716 0.008483327 0.1585581 0.3147556 1 903 1 muscle_0yr
chr2:71164982:A_G ARL6IP5 -8.489344 1.057847e-12 2.37117e-09 -1.233154 8.833022e-10 835 7.137507e-08 muscle_0yr
chr2:71200075:A_C UBA3 3.967763 0.0001600561 0.01237101 0.4167244 0.1403692 877 0.4950795 muscle_0yr
chr2:71158830:T_C TMF1 -4.053905 0.0001183146 0.01029507 -0.6878162 0.1002125 847 0.3941708 muscle_0yr
chr2:71242905:T_G EOGT -2.753466 0.007333133 0.145794 -0.5808298 1 811 1 muscle_0yr
chr2:72640643:G_A SUCLG2 5.367019 7.980837e-07 0.0002000049 0.732413 0.0007709488 966 0.008739598 muscle_0yr
chr2:72944253:T_C LOC101019701 -3.301528 0.001452235 0.05673563 -0.7357287 0.9032899 622 1 muscle_0yr
chr2:73363424:C_T KBTBD8 2.820807 0.006072284 0.1318611 0.7999908 1 677 1 muscle_0yr
chr2:73814965:C_T LRIG1 2.880219 0.005128515 0.1192524 0.7336551 1 810 1 muscle_0yr
chr2:73995800:G_A SLC25A26 -10.01134 1.199782e-15 3.900347e-12 -1.013659 1.083403e-12 903 1.954022e-10 muscle_0yr
chr2:74301785:C_T LOC103882000 -2.811331 0.006236768 0.1334422 -0.6109914 1 848 1 muscle_0yr
chr2:74283946:C_T MAGI1 -2.511089 0.01410338 0.2059033 -0.3868869 1 836 1 muscle_0yr
chr2:75144403:A_G LOC110742328 -5.405719 6.822911e-07 0.0001736049 -1.112525 0.0005355985 785 0.006542943 muscle_0yr
chr2:75303642:C_T LOC108584546 -2.796165 0.006508565 0.1368853 -0.4552206 1 612 1 muscle_0yr
chr2:75667911:A_G ADAMTS9 -2.657675 0.009541097 0.1691213 -0.5104698 1 778 1 muscle_0yr
chr2:75741244:G_A LOC103882005 2.720222 0.008040107 0.1538233 0.7803356 1 828 1 muscle_0yr
chr2:75783318:A_T PRICKLE2 2.928562 0.004462408 0.1117693 0.4737726 1 756 1 muscle_0yr
chr2:76213103:T_G PSMD6 2.817664 0.006126384 0.1323016 0.3879245 1 634 1 muscle_0yr
chr2:76342318:A_G ATXN7 -2.013284 0.04753452 0.3719541 -0.2242982 1 616 1 muscle_0yr
chr2:76496285:G_A THOC7 -4.029384 0.00012899 0.0108768 -0.4376601 0.07455624 578 0.3190554 muscle_0yr
chr2:76544671:T_G C2H3orf49 4.227667 6.362082e-05 0.006459476 0.7163943 0.04428009 696 0.2174982 muscle_0yr
chr2:77381317:T_C CADPS 3.02622 0.003353771 0.09548949 0.7912153 1 904 1 muscle_0yr
chr2:77888711:G_T C2H3orf14 -2.759397 0.007213161 0.1445467 -0.7550214 1 406 1 muscle_0yr
chr2:78056903:C_G LOC116273647 3.573105 0.0006086754 0.0322347 0.4884249 0.2623391 431 0.7677424 muscle_0yr
chr2:77878052:A_G LOC116273646 -3.4746 0.0008384557 0.04044326 -0.7044126 0.3705974 442 0.9721898 muscle_0yr
chr2:77935782:T_G PTPRG -2.520224 0.01376996 0.2040096 -0.5900256 1 496 1 muscle_0yr
chr2:78506996:T_G LOC110742336 4.742514 9.355164e-06 0.001479055 1.016351 0.009065154 969 0.063738 muscle_0yr
chr2:78847774:A_G LOC101005903 -3.209795 0.0019292 0.06740051 -0.7087299 1 810 1 muscle_0yr
chr2:79054671:A_G FHIT -3.604128 0.0005496577 0.02989568 -0.8963584 0.3776148 687 0.9841652 muscle_0yr
chr2:81431575:T_C LOC101009148 2.520323 0.01376637 0.2039689 0.5176021 1 1028 1 muscle_0yr
chr2:81559370:A_G FAM107A -4.06008 0.0001157635 0.01020538 -0.8694474 0.1154162 997 0.434387 muscle_0yr
chr2:81711142:A_G ACOX2 -4.462536 2.690702e-05 0.003276238 -0.2948525 0.02139108 795 0.1245068 muscle_0yr
chr2:81673738:C_T KCTD6 -4.856782 6.024584e-06 0.00103878 -0.7537061 0.004403971 731 0.03564929 muscle_0yr
chr2:81785116:T_C PDHB -2.83017 0.005913658 0.129904 -0.4656056 1 550 1 muscle_0yr
chr2:81846391:C_T PXK -6.588186 4.733199e-09 2.655216e-06 -1.250712 2.655325e-06 561 7.490909e-05 muscle_0yr
chr2:81913303:T_C RPP14 -7.403691 1.331549e-10 1.46566e-07 -0.8944721 8.761592e-08 658 3.96172e-06 muscle_0yr
chr2:81928216:T_A HTD2 4.315923 4.617575e-05 0.005085858 0.5122681 0.03356977 727 0.1763292 muscle_0yr
chr2:82037253:G_A ABHD6 14.09295 3.829114e-23 2.602761e-19 1.230187 3.063291e-20 800 5.46355e-17 muscle_0yr
chr2:82090830:G_T DNASE1L3 3.982808 0.0001518679 0.0120353 0.6419827 0.1567277 1032 0.535275 muscle_0yr
chr2:82110294:C_A FLNB -7.454704 1.062477e-10 1.190774e-07 -0.6174672 1.064602e-07 1002 4.6564e-06 muscle_0yr
chr2:82269599:T_C SLMAP 2.730986 0.007804663 0.1517126 0.1966618 1 751 1 muscle_0yr
chr2:82643447:G_A DENND6A 4.394664 3.459025e-05 0.004017808 0.4919519 0.01995857 577 0.1184381 muscle_0yr
chr2:82605390:T_C ARF4 -3.117405 0.002554879 0.08095179 -0.2678165 1 550 1 muscle_0yr
chr2:82691145:A_T PDE12 -2.637312 0.01008218 0.1744353 -0.3764424 1 616 1 muscle_0yr
chr2:82753165:T_C LOC101018402 3.559892 0.0006355944 0.03334817 0.8651055 0.4474585 704 1 muscle_0yr
chr2:82995843:G_A ASB14 -2.296239 0.02434729 0.2731868 -0.325023 1 563 1 muscle_0yr
chr2:82994019:C_G APPL1 -11.40812 2.683302e-18 9.719151e-15 -0.778942 1.639497e-15 611 7.740357e-13 muscle_0yr
chr2:83054960:C_G IL17RD -2.747965 0.007446058 0.1473089 -0.3786231 1 624 1 muscle_0yr
chr2:83133079:C_T ARHGEF3 2.953216 0.004154366 0.1071647 0.3661209 1 579 1 muscle_0yr
chr2:83572278:G_C TASOR -3.443227 0.0009274311 0.04318398 -0.7836502 0.357061 385 0.9477625 muscle_0yr
chr2:83630555:G_A CCDC66 2.923052 0.004534082 0.1125866 0.4131132 1 351 1 muscle_0yr
chr2:85010623:C_T WNT5A 2.892238 0.004954847 0.1174407 0.8023412 1 706 1 muscle_0yr
chr2:85535648:G_A CACNA2D3 -2.65559 0.009595274 0.1695247 -0.4068104 1 623 1 muscle_0yr
chr2:86671373:C_T SELENOK -2.823204 0.006031297 0.1311684 -0.5804352 1 659 1 muscle_0yr
chr2:86663707:G_T ACTR8 3.107287 0.002633855 0.08243051 0.7437724 1 669 1 muscle_0yr
chr2:86687742:A_T IL17RB 5.23265 1.370465e-06 0.0003215826 0.8070619 0.0009675486 706 0.01052974 muscle_0yr
chr2:86727080:T_C CHDH -3.852666 0.0002382893 0.01653983 -0.2745895 0.17133 719 0.5692795 muscle_0yr
chr2:87220682:C_T DCP1A -4.551883 1.927363e-05 0.002580953 -1.043927 0.01692225 878 0.1043951 muscle_0yr
chr2:87269547:T_C TKT -2.367291 0.02039787 0.2502032 -0.631455 1 928 1 muscle_0yr
chr2:87334016:A_G PRKCD -4.481955 2.503203e-05 0.003139951 -1.093301 0.02200316 879 0.1274151 muscle_0yr
chr2:87431829:C_T RFT1 -2.570117 0.01207095 0.1912553 -0.7705718 1 769 1 muscle_0yr
chr2:87531239:C_T SFMBT1 2.123846 0.0368522 0.3313387 0.2390144 1 415 1 muscle_0yr
chr2:87700094:C_T LOC101007158 -2.628384 0.01032809 0.1768685 -0.6679113 1 353 1 muscle_0yr
chr2:87709955:C_T LOC110742563 3.125747 0.002491425 0.07945237 0.9454853 0.9741473 391 1 muscle_0yr
chr2:87800275:G_A ITIH4 3.036938 0.003249084 0.09388521 0.4851694 1 602 1 muscle_0yr
chr2:87806112:C_T ITIH3 -3.914524 0.0001925656 0.01394303 -0.5821004 0.1927582 1001 0.6157521 muscle_0yr
chr2:87804897:G_A ITIH1 3.767989 0.0003179603 0.02026642 1.17518 0.3259093 1025 0.8915296 muscle_0yr
chr2:87671221:G_C NEK4 -3.05162 0.003110597 0.091526 -0.3723674 1 1022 1 muscle_0yr
chr2:87807517:T_C SPCS1 3.391267 0.001094675 0.04737897 0.5225716 1 973 1 muscle_0yr
chr2:87784254:A_G GLT8D1 3.200454 0.001985242 0.06870947 1.109799 1 966 1 muscle_0yr
chr2:87805843:T_C GNL3 -3.141853 0.002373065 0.07701869 -0.6411046 1 952 1 muscle_0yr
chr2:87800127:A_G PBRM1 -4.236984 6.151468e-05 0.006273219 -0.503797 0.05800834 943 0.2660059 muscle_0yr
chr2:88118336:A_G SMIM4 2.039391 0.04479762 0.3623854 0.1745385 1 464 1 muscle_0yr
chr2:88038459:G_A NT5DC2 4.284467 5.178437e-05 0.005555134 1.188817 0.02413152 466 0.1366828 muscle_0yr
chr2:88131052:G_C STAB1 3.548653 0.0006593754 0.0342163 0.6411055 0.3125439 474 0.8638009 muscle_0yr
chr2:88154189:G_T NISCH 3.167012 0.002198618 0.07338432 0.396633 1 500 1 muscle_0yr
chr2:88158036:G_A TNNC1 -2.695943 0.008595112 0.1595138 -0.345708 1 558 1 muscle_0yr
chr2:88096009:C_T SEMA3G -2.830352 0.005910615 0.1298529 -0.2754771 1 561 1 muscle_0yr
chr2:88219846:A_G PHF7 -3.447593 0.0009145359 0.04280118 -0.8067784 0.5414053 592 1 muscle_0yr
chr2:88150639:G_A BAP1 -3.020428 0.003411634 0.09644964 -0.4407245 1 577 1 muscle_0yr
chr2:88206120:T_A GLYCTK 3.920112 0.0001888773 0.0137991 0.6153616 0.09519417 504 0.3791704 muscle_0yr
chr2:88250729:G_C LOC108584575 4.405572 3.322613e-05 0.003886529 0.87666 0.01707823 514 0.1050746 muscle_0yr
chr2:88217221:T_C WDR82 4.056715 0.000117147 0.01021045 0.4650908 0.05997928 512 0.2723585 muscle_0yr
chr2:88303839:T_C PPM1M -2.246717 0.02748572 0.2892154 -0.2832949 1 491 1 muscle_0yr
chr2:88423883:A_G TLR9 3.012707 0.003490214 0.09805299 0.2576783 1 484 1 muscle_0yr
chr2:88362835:G_A ALAS1 3.39184 0.001092683 0.04737897 0.7600735 0.5430633 497 1 muscle_0yr
chr2:88320388:T_C POC1A 1.720638 0.08928145 0.4916193 0.5331175 1 509 1 muscle_0yr
chr2:88538143:T_G DUSP7 -2.243944 0.02767152 0.29025 -0.4275843 1 454 1 muscle_0yr
chr2:88668887:T_C RPL29 2.854009 0.005526848 0.1243723 0.2819775 1 525 1 muscle_0yr
chr2:88572473:A_G LOC101019806 4.927524 4.57661e-06 0.0008532 0.5213058 0.00240272 525 0.02183945 muscle_0yr
chr2:88590198:G_A ABHD14A 6.407515 1.031014e-08 5.290429e-06 1.176281 5.361271e-06 520 0.0001370368 muscle_0yr
chr2:88502773:A_G ABHD14B 3.378833 0.001138715 0.04838586 0.8120078 0.5875769 516 1 muscle_0yr
chr2:88598522:A_G PCBP4 6.136289 3.280807e-08 1.423246e-05 0.667795 1.702739e-05 519 0.0003667042 muscle_0yr
chr2:88704047:T_C GPR62 -2.836422 0.005809881 0.128653 -0.7146557 1 539 1 muscle_0yr
chr2:88596581:C_T PARP3 -4.641298 1.375663e-05 0.002011456 -0.6973708 0.007387312 537 0.05446997 muscle_0yr
chr2:88724848:C_G RRP9 3.748562 0.0003395337 0.02109056 0.5819012 0.1867435 550 0.6028567 muscle_0yr
chr2:88899239:T_C TEX264 -6.829766 1.657875e-09 1.07791e-06 -0.7619246 7.145443e-07 431 2.37964e-05 muscle_0yr
chr2:88913722:G_A RAD54L2 2.862651 0.005392471 0.1228587 0.7411101 1 397 1 muscle_0yr
chr2:89027928:G_A DCAF1 3.208209 0.001938612 0.0676661 0.426913 0.759936 392 1 muscle_0yr
chr2:89120562:A_G RBM15B 2.703438 0.008420163 0.157761 0.6659315 1 396 1 muscle_0yr
chr2:89122123:A_C MANF 2.305502 0.02379675 0.2698707 0.493408 1 386 1 muscle_0yr
chr2:89213216:C_T LOC116273652 2.566326 0.01219305 0.1922626 0.4842795 1 386 1 muscle_0yr
chr2:89148271:T_G DOCK3 -2.8603 0.005428731 0.1234538 -0.4547335 1 382 1 muscle_0yr
chr2:89934877:A_G MAPKAPK3 7.373696 1.520393e-10 1.634006e-07 0.7719051 9.046337e-08 595 4.067558e-06 muscle_0yr
chr2:89989970:C_T LOC103882065 -3.186446 0.002072151 0.07053959 -0.8212194 1 598 1 muscle_0yr
chr2:89902212:T_A CISH 2.067402 0.04201285 0.3509724 0.4145389 1 594 1 muscle_0yr
chr2:89950368:A_G LOC110742568 -2.216532 0.02956857 0.299075 -0.3716797 1 585 1 muscle_0yr
chr2:89933947:G_T HEMK1 -4.876519 5.580847e-06 0.000985863 -1.073922 0.002974591 533 0.02585173 muscle_0yr
chr2:89998218:T_C C2H3orf18 -3.739977 0.000349505 0.0214805 -0.5958022 0.1831406 524 0.5952072 muscle_0yr
chr2:90065726:G_C LOC101003565 3.36958 0.001172567 0.04932581 0.7930872 0.5827659 497 1 muscle_0yr
chr2:90333377:A_G DAG1 -3.02223 0.003393529 0.09607792 -0.2036836 0.8551694 252 1 muscle_0yr
chr2:90280600:C_A BSN -3.045918 0.003163721 0.09213433 -0.4228085 0.9269703 293 1 muscle_0yr
chr2:90461513:T_A APEH -3.391952 0.001092296 0.04737897 -0.4895631 0.4030573 369 1 muscle_0yr
chr2:90473051:G_C MST1 3.192915 0.002031584 0.06961595 0.6978076 0.7537178 371 1 muscle_0yr
chr2:90444914:G_A RNF123 -2.433137 0.01725738 0.2294488 -0.2487849 1 367 1 muscle_0yr
chr2:90432267:G_A AMIGO3 2.28757 0.02487269 0.2758671 0.5442798 1 353 1 muscle_0yr
chr2:90444942:A_G GMPPB 2.439759 0.0169668 0.227358 0.3629661 1 351 1 muscle_0yr
chr2:90614973:T_G IP6K1 3.222122 0.001857504 0.06576264 0.3675602 0.6501265 350 1 muscle_0yr
chr2:90569697:C_G CDHR4 3.493593 0.0007885783 0.03878261 0.4925771 0.2696938 342 0.7828435 muscle_0yr
chr2:90560721:A_G INKA1 2.248122 0.02739199 0.2886863 0.5453345 1 343 1 muscle_0yr
chr2:90560721:A_G UBA7 3.245083 0.00173057 0.06302295 0.4059996 0.5918551 342 1 muscle_0yr
chr2:90650678:G_A TRAIP -2.727412 0.007882128 0.1523342 -0.7783296 1 338 1 muscle_0yr
chr2:90723051:A_G MST1R 3.817016 0.0002691789 0.01782351 0.4631047 0.09555852 355 0.3803385 muscle_0yr
chr2:90691764:A_C MON1A 3.517194 0.000730509 0.03656678 0.5443932 0.2768629 379 0.7968807 muscle_0yr
chr2:90952143:G_A NICN1 2.825238 0.005996738 0.1305999 0.6696593 1 480 1 muscle_0yr
chr2:90777349:T_C AMT 2.737318 0.007669109 0.1502169 0.2340131 1 481 1 muscle_0yr
chr2:90938389:A_G TCTA 4.732343 9.726532e-06 0.001531293 0.7616294 0.004639556 477 0.03714421 muscle_0yr
chr2:90782163:G_A LOC116273654 -3.550259 0.0006559262 0.03407336 -0.5146307 0.3174683 484 0.8753007 muscle_0yr
chr2:90857916:T_C RBM5 -3.674589 0.0004351535 0.02538091 -0.6647995 0.1975597 454 0.6272178 muscle_0yr
chr2:90925598:T_G SEMA3F 3.362137 0.001200483 0.05005557 0.4324214 0.4561835 380 1 muscle_0yr
chr2:90978300:T_C SLC38A3 -3.38322 0.00112299 0.04811774 -0.5345795 0.3728328 332 0.9759804 muscle_0yr
chr2:91161457:A_G LOC101011847 -2.087094 0.04014569 0.343652 -0.3792891 1 357 1 muscle_0yr
chr2:91128641:A_C GNAI2 -3.311206 0.001408956 0.05553605 -0.3501181 0.4846807 344 1 muscle_0yr
chr2:91148224:C_T SEMA3B 2.685275 0.008849863 0.1619646 0.3797642 1 314 1 muscle_0yr
chr2:91084910:A_G LSMEM2 -3.277192 0.001566645 0.05938146 -0.4616203 0.4825268 308 1 muscle_0yr
chr2:91050858:G_T IFRD2 2.139579 0.03551568 0.3260605 0.3018174 1 305 1 muscle_0yr
chr2:91143993:C_T HYAL3 3.084007 0.002824292 0.08664628 0.6349491 0.889652 315 1 muscle_0yr
chr2:91084910:A_G NAA80 -2.287699 0.02486481 0.2758671 -0.3636779 1 320 1 muscle_0yr
chr2:91169104:T_C HYAL1 2.627011 0.01036636 0.1770993 0.4307436 1 323 1 muscle_0yr
chr2:91240148:C_T HYAL2 2.47375 0.01554305 0.2167354 0.2846984 1 347 1 muscle_0yr
chr2:91271117:C_T TUSC2 -3.417916 0.001005635 0.04562001 -0.3905361 0.3590117 357 0.9501823 muscle_0yr
chr2:91213742:C_T RASSF1 5.007653 3.3448e-06 0.0006704864 0.7155221 0.001234231 369 0.013017 muscle_0yr
chr2:91286695:C_G ZMYND10 2.729991 0.007826148 0.1517762 0.6290434 1 386 1 muscle_0yr
chr2:91286617:A_T NPRL2 2.799578 0.006446467 0.1362665 0.4889732 1 393 1 muscle_0yr
chr2:91169101:T_C LOC101005450 3.319974 0.001370795 0.05444182 0.5034635 0.5428348 396 1 muscle_0yr
chr2:91113664:G_A TMEM115 -3.113868 0.002582235 0.08157733 -0.7263301 1 401 1 muscle_0yr
chr2:91201749:C_T LOC116273653 3.847585 0.000242475 0.01664931 1.001866 0.09529266 393 0.3794685 muscle_0yr
chr2:91240148:C_T RHOA 2.896308 0.004897281 0.1170922 0.3186935 1 425 1 muscle_0yr
chr2:91288086:G_T GPX1 -3.118898 0.002543416 0.08075723 -0.328841 1 431 1 muscle_0yr
chr2:91288084:C_T USP4 -5.262294 1.216958e-06 0.0002896522 -0.4915943 0.0005318104 437 0.006511534 muscle_0yr
chr2:91428376:G_A C2H3orf62 -3.875616 0.0002202293 0.01554919 -0.4858836 0.1235486 561 0.4546544 muscle_0yr
chr2:91394757:T_C CCDC36 -2.810214 0.006256421 0.1337361 -0.5458561 1 552 1 muscle_0yr
chr2:91380573:A_G KLHDC8B 3.621573 0.0005189022 0.02885407 0.5527331 0.2594511 500 0.7615528 muscle_0yr
chr2:91479771:T_C CCDC71 3.043406 0.003187389 0.09254958 0.7913306 1 505 1 muscle_0yr
chr2:91510085:A_G LAMB2 -2.692975 0.008665307 0.1602922 -0.1621555 1 503 1 muscle_0yr
chr2:91509613:C_T USP19 2.911447 0.004688519 0.1146799 0.1968204 1 447 1 muscle_0yr
chr2:91465695:C_G QARS1 2.282367 0.02519284 0.2775171 0.4121869 1 419 1 muscle_0yr
chr2:91469135:A_G QRICH1 3.578871 0.0005972705 0.03174957 0.4014061 0.2484645 416 0.7370786 muscle_0yr
chr2:91590931:G_A IMPDH2 -1.932958 0.05687078 0.4020406 -0.3934146 1 376 1 muscle_0yr
chr2:91521870:G_A NDUFAF3 -2.423973 0.01766685 0.2326331 -0.4156053 1 377 1 muscle_0yr
chr2:91626842:C_T LOC108584084 3.548628 0.0006594296 0.0342163 0.5721633 0.2512427 381 0.7438118 muscle_0yr
chr2:91552207:G_A DALRD3 -2.659191 0.009501896 0.1687064 -0.4617714 1 380 1 muscle_0yr
chr2:91605018:C_T WDR6 -2.462077 0.01601943 0.2204921 -0.2791699 1 389 1 muscle_0yr
chr2:91674217:T_C P4HTM -2.36807 0.02035791 0.2500238 -0.3314654 1 394 1 muscle_0yr
chr2:91717684:T_A LOC103882081 2.544379 0.0129222 0.198028 0.8451212 1 405 1 muscle_0yr
chr2:91733377:C_G LOC110742578 2.984788 0.003788588 0.1033468 0.7312859 1 417 1 muscle_0yr
chr2:91709299:G_A ARIH2 -3.360597 0.001206336 0.05022361 -0.6568961 0.5114866 424 1 muscle_0yr
chr2:91672626:G_A SLC25A20 2.107621 0.03827611 0.337166 0.3548735 1 438 1 muscle_0yr
chr2:91718700:C_T PRKAR2A -3.481453 0.0008201264 0.03989346 -0.2456773 0.3879198 473 1 muscle_0yr
chr2:91745518:G_C LOC110742579 2.732408 0.007774025 0.1514135 0.3919348 1 429 1 muscle_0yr
chr2:91857120:A_G IP6K2 -3.15005 0.002314857 0.07560775 -0.4342782 0.9398319 406 1 muscle_0yr
chr2:91905800:C_T NCKIPSD 6.837047 1.606064e-09 1.050094e-06 0.7742106 6.408195e-07 399 2.161016e-05 muscle_0yr
chr2:91857120:A_G CELSR3 -3.55664 0.0006423907 0.03356177 -0.4720895 0.2518171 392 0.7451002 muscle_0yr
chr2:91862846:C_G SLC26A6 2.666599 0.009312419 0.1667359 0.3853303 1 378 1 muscle_0yr
chr2:91954546:A_C TMEM89 -2.811921 0.006226401 0.1332775 -0.5362708 1 388 1 muscle_0yr
chr2:91913618:C_T LOC101009600 -2.527972 0.01349273 0.2021666 -0.1849 1 373 1 muscle_0yr
chr2:92066497:G_A COL7A1 -3.035348 0.003264422 0.09418023 -0.6405545 1 382 1 muscle_0yr
chr2:92026917:A_G PFKFB4 2.30854 0.02361862 0.2691769 0.6008541 1 420 1 muscle_0yr
chr2:92135518:C_T SHISA5 -3.391811 0.001092783 0.04737897 -0.4424239 0.453505 415 1 muscle_0yr
chr2:92085992:C_T TREX1 -2.602971 0.01105808 0.1830712 -0.5389968 1 477 1 muscle_0yr
chr2:92206456:C_T ATRIP 2.182514 0.03208056 0.3107407 0.5432197 1 479 1 muscle_0yr
chr2:92228301:T_C LOC116273772 -2.989272 0.003739126 0.1023061 -0.4897923 1 543 1 muscle_0yr
chr2:92119257:A_C CCDC51 2.327026 0.02255973 0.2639101 0.2957432 1 563 1 muscle_0yr
chr2:92098210:G_A PLXNB1 3.465407 0.0008636544 0.04120784 0.5295057 0.5086924 589 1 muscle_0yr
chr2:92249948:G_A LOC108584585 3.611699 0.0005361026 0.02939516 0.5804328 0.4186961 781 1 muscle_0yr
chr2:92308939:C_T NME6 8.385754 1.680854e-12 3.71985e-09 0.8535644 1.470747e-09 875 1.103198e-07 muscle_0yr
chr2:92400777:A_G LOC108584586 4.911796 4.865807e-06 0.0008954718 0.6169116 0.004228386 869 0.0345415 muscle_0yr
chr2:92330004:T_C ZNF589 -3.910413 0.0001953233 0.01405328 -0.4893122 0.1662202 851 0.5573775 muscle_0yr
chr2:92507225:C_T CDC25A 2.879145 0.005144307 0.1195173 0.3695824 1 767 1 muscle_0yr
chr2:92552542:A_G MAP4 3.693027 0.0004091676 0.02423526 0.305118 0.2659589 650 0.7753674 muscle_0yr
chr2:92848675:C_T DHX30 -2.70538 0.008375372 0.1571742 -0.5100773 1 585 1 muscle_0yr
chr2:92877522:C_T SMARCC1 -3.499952 0.0007725175 0.03816946 -0.6268677 0.465828 603 1 muscle_0yr
chr2:93210977:T_C ELP6 7.344607 1.728957e-10 1.846779e-07 0.7971997 1.063309e-07 615 4.6564e-06 muscle_0yr
chr2:93124146:A_G SCAP 3.449191 0.0009098558 0.04264065 0.3606713 0.5550121 610 1 muscle_0yr
chr2:93286029:A_C PTPN23 -2.110381 0.03803062 0.3360584 -0.3358681 1 495 1 muscle_0yr
chr2:93307208:A_G KLHL18 -3.959519 0.0001647207 0.01252076 -0.4920667 0.06753549 410 0.2963853 muscle_0yr
chr2:93282957:A_G KIF9 2.658643 0.009516058 0.1689091 0.9286938 1 360 1 muscle_0yr
chr2:93404095:T_C LOC103882091 -3.296952 0.00147313 0.05705368 -0.6539395 0.4227882 287 1 muscle_0yr
chr2:93469777:C_T LOC116273774 3.326428 0.00134333 0.05359513 0.7838034 0.3868792 288 1 muscle_0yr
chr2:93470180:G_A SETD2 1.875508 0.06446481 0.4266851 0.3213414 1 277 1 muscle_0yr
chr2:93716406:A_G LOC101000905 -3.127835 0.002475779 0.07929271 -0.4608476 0.7328305 296 1 muscle_0yr
chr2:93589276:T_C NBEAL2 2.884234 0.0050699 0.1189522 0.2807393 1 308 1 muscle_0yr
chr2:93616349:A_C CCDC12 2.541877 0.01300777 0.1987927 0.5493196 1 379 1 muscle_0yr
chr2:93850471:A_G PTH1R -2.475324 0.01547979 0.2162029 -0.574315 1 607 1 muscle_0yr
chr2:93816730:A_G MYL3 2.607495 0.0109248 0.1820973 0.2265539 1 685 1 muscle_0yr
chr2:93747353:G_A PRSS42P 3.741807 0.000347357 0.02137577 0.3741292 0.2455814 707 0.7304192 muscle_0yr
chr2:93779960:T_A LOC101002304 3.665039 0.0004492219 0.02593414 0.5977392 0.3351196 746 0.9083653 muscle_0yr
chr2:93847420:G_C PRSS45P 4.525604 2.126828e-05 0.002768031 0.7038283 0.01792916 843 0.1090147 muscle_0yr
chr2:93821944:C_T PRSS46P -3.388667 0.001103748 0.04751738 -0.408366 0.9525348 863 1 muscle_0yr
chr2:94010775:T_C PRSS50 -3.737213 0.0003527747 0.02163306 -0.4298907 0.3164389 897 0.8732125 muscle_0yr
chr2:93953146:T_C TMIE -3.58336 0.0005885304 0.03148483 -0.6309136 0.5438021 924 1 muscle_0yr
chr2:93856800:T_C ALS2CL -6.23379 2.167618e-08 1.023467e-05 -0.599826 2.039728e-05 941 0.0004285566 muscle_0yr
chr2:94160950:C_T LRRC2 -2.845769 0.005657846 0.1260333 -0.2617243 1 954 1 muscle_0yr
chr2:94126233:C_T LTF -8.04417 7.727715e-12 1.345964e-08 -0.8492333 6.545375e-09 847 4.305998e-07 muscle_0yr
chr2:94123451:G_A RTP3 -3.146978 0.002336512 0.0761511 -0.2894961 1 810 1 muscle_0yr
chr2:94282773:T_C CCRL2 2.668892 0.009254462 0.1662733 0.748254 1 684 1 muscle_0yr
chr2:94329756:C_T CCR5 2.049523 0.0437725 0.3586745 0.3617826 1 667 1 muscle_0yr
chr2:94363441:G_T CCR1 -3.07949 0.002862701 0.08739871 -0.8892372 1 914 1 muscle_0yr
chr2:94641926:A_G XCR1 3.459609 0.0008799143 0.04170088 0.5443689 0.800722 910 1 muscle_0yr
chr2:94621074:A_C FYCO1 -4.000848 0.0001425795 0.01162973 -0.32313 0.1357357 952 0.4846356 muscle_0yr
chr2:94881857:A_G LIMD1 -2.433329 0.01724888 0.2293882 -0.2015207 1 272 1 muscle_0yr
chr2:95117363:C_G LARS2 -5.085152 2.464526e-06 0.0005271515 -0.3886652 0.001912472 776 0.0183059 muscle_0yr
chr2:95406898:G_A TMEM158 -3.134797 0.002424261 0.07831364 -1.147844 1 967 1 muscle_0yr
chr2:95589465:C_T CLEC3B -3.353013 0.001235557 0.05097184 -0.4333847 1 913 1 muscle_0yr
chr2:95711523:C_A EXOSC7 -2.662331 0.009421153 0.1678765 -0.3922172 1 831 1 muscle_0yr
chr2:95604457:T_C ZDHHC3 3.938845 0.0001769986 0.01314596 0.3481844 0.1458469 824 0.5085 muscle_0yr
chr2:95777336:G_A TMEM42 4.257294 5.715404e-05 0.00590601 0.8755408 0.05040986 882 0.2394021 muscle_0yr
chr2:95829755:G_A KIF15 -2.486412 0.0150407 0.2128333 -0.5442213 1 915 1 muscle_0yr
chr2:95924939:G_A KIAA1143 4.000797 0.0001426046 0.01162973 0.9333633 0.1400378 982 0.4943669 muscle_0yr
chr2:95870483:C_T ZNF501 3.685107 0.000420144 0.02472312 1.074544 0.3873728 922 1 muscle_0yr
chr2:95835419:T_C ZNF502 -3.159344 0.002250475 0.074279 -0.919484 1 871 1 muscle_0yr
chr2:95888889:T_C LOC103882100 3.542284 0.0006732248 0.03474526 1.028825 0.5628159 836 1 muscle_0yr
chr2:95926351:G_A ZNF35 -3.710313 0.0003861531 0.02325902 -0.8533453 0.2934764 760 0.8303615 muscle_0yr
chr2:95974653:A_G ZNF197 -2.507573 0.01423365 0.2066769 -0.6926283 1 732 1 muscle_0yr
chr2:96049960:G_A ZNF660 -3.371989 0.001163665 0.0490321 -0.7566162 0.7528911 647 1 muscle_0yr
chr2:96131350:C_T ZKSCAN7 2.765549 0.007090596 0.143443 0.6683137 1 551 1 muscle_0yr
chr2:96242729:T_C ZNF852 2.452613 0.01641522 0.222831 0.6312345 1 618 1 muscle_0yr
chr2:96247341:C_T ZNF445 -4.142215 8.647276e-05 0.00827406 -0.5942682 0.06736228 779 0.2960562 muscle_0yr
chr2:96241882:G_A LOC101025570 -3.586066 0.0005833231 0.03130063 -0.5416191 0.3884932 666 1 muscle_0yr
chr2:96304571:A_G LOC116273785 2.904592 0.004782003 0.1156189 0.3913223 1 393 1 muscle_0yr
chr2:96998180:T_C ABHD5 -2.821721 0.006056614 0.1315845 -0.5895075 1 854 1 muscle_0yr
chr2:96956043:G_A ANO10 3.745875 0.0003426246 0.02119545 0.8251622 0.2535422 740 0.7488241 muscle_0yr
chr2:97275425:G_A SNRK 2.409379 0.01833687 0.2370626 0.5165989 1 656 1 muscle_0yr
chr2:97626569:G_A POMGNT2 3.089135 0.002781275 0.08558982 0.7017867 1 871 1 muscle_0yr
chr2:97673288:G_A GASK1A -4.209526 6.792318e-05 0.006788317 -1.779579 0.06017994 886 0.2726526 muscle_0yr
chr2:97710544:G_A KRBOX1 -3.531732 0.0006967783 0.03528204 -1.015209 0.6020165 864 1 muscle_0yr
chr2:97696142:G_A ZNF662 -2.730114 0.007823489 0.1517762 -0.529784 1 838 1 muscle_0yr
chr2:97691066:A_C ACKR2 2.779668 0.006816506 0.1402371 0.537481 1 763 1 muscle_0yr
chr2:97807997:T_C HIGD1A 3.155091 0.002279722 0.07491836 0.5471564 1 585 1 muscle_0yr
chr2:98031193:A_T HHATL -2.14267 0.03525809 0.32499 -0.2332377 1 502 1 muscle_0yr
chr2:97996490:C_T KLHL40 -3.720775 0.0003728289 0.02258904 -0.7589938 0.1890242 507 0.6080294 muscle_0yr
chr2:97958439:C_T ZBTB47 3.358179 0.001215581 0.05041081 0.5578424 0.6722163 553 1 muscle_0yr
chr2:98003298:A_G LOC103882110 -5.092804 2.391054e-06 0.0005219843 -0.5757906 0.001324644 554 0.01377149 muscle_0yr
chr2:98028233:T_C NKTR 2.42191 0.0177602 0.2332925 0.1950976 1 548 1 muscle_0yr
chr2:98050200:A_G LOC108584594 -5.881079 9.614428e-08 3.39091e-05 -0.7879209 5.634055e-05 586 0.001021897 muscle_0yr
chr2:98121433:G_C SS18L2 4.29068 5.062678e-05 0.005457239 0.5414322 0.02941416 581 0.1588147 muscle_0yr
chr2:98113003:C_G SEC22C 5.305972 1.021024e-06 0.0002478642 0.6220133 0.000597299 585 0.007165802 muscle_0yr
chr2:98200514:C_T VIPR1 -3.113422 0.002585703 0.08165409 -0.5663312 1 694 1 muscle_0yr
chr2:98451482:C_G TRAK1 -4.52829 2.105558e-05 0.00274376 -0.5142988 0.01920269 912 0.1149298 muscle_0yr
chr2:98737952:G_A ULK4 2.234826 0.0282903 0.2931863 0.5474488 1 1095 1 muscle_0yr
chr2:99448981:G_T CTNNB1 3.076071 0.002892092 0.08799741 0.4130958 1 649 1 muscle_0yr
chr2:100284153:A_C ZNF621 3.99387 0.0001461055 0.01181156 0.9906086 0.1225825 839 0.4524477 muscle_0yr
chr2:100109512:T_G ZNF620 -4.009898 0.0001381272 0.01148262 -1.170961 0.1102255 798 0.4213437 muscle_0yr
chr2:100212500:G_A ZNF619 2.756523 0.007271066 0.145127 0.5749756 1 785 1 muscle_0yr
chr2:100233971:T_A RPL14 -3.233578 0.001793122 0.06460194 -0.2576772 1 727 1 muscle_0yr
chr2:100283246:C_T LOC108584600 2.858322 0.005459411 0.1238717 0.6119638 1 735 1 muscle_0yr
chr2:100295698:T_C ENTPD3 -2.255079 0.02693201 0.2862856 -0.4184373 1 807 1 muscle_0yr
chr2:100466724:G_A EIF1B -2.561866 0.01233817 0.1936834 -0.4577992 1 898 1 muscle_0yr
chr2:100449296:T_C LOC101022168 -3.126923 0.0024826 0.07933766 -1.065622 1 899 1 muscle_0yr
chr2:100430415:G_T MYRIP -3.564135 0.0006268287 0.03302232 -1.144434 0.6236945 995 1 muscle_0yr
chr2:101261534:C_T RPSA -3.113588 0.002584412 0.08162071 -0.2979054 1 1156 1 muscle_0yr
chr2:101264585:T_C LOC116273988 2.783764 0.006738833 0.1393385 1.007104 1 1156 1 muscle_0yr
chr2:101350704:G_A SLC25A38 6.572369 5.068156e-09 2.808502e-06 0.7359839 5.686471e-06 1122 0.0001444292 muscle_0yr
chr2:101265910:C_T LOC100997297 -3.843504 0.0002458872 0.01677577 -1.216933 0.2365435 962 0.7110695 muscle_0yr
chr2:101470060:C_A CX3CR1 4.040654 0.0001239737 0.01067129 0.4740934 0.08988096 725 0.3651656 muscle_0yr
chr2:101444345:G_T XIRP1 -2.143553 0.03518478 0.3247496 -0.9076313 1 687 1 muscle_0yr
chr2:101564014:C_T CSRNP1 -3.014096 0.003475954 0.09780839 -0.8170435 1 653 1 muscle_0yr
chr2:101582129:G_A TTC21A 2.128056 0.03649041 0.3298307 0.3651437 1 605 1 muscle_0yr
chr2:101636452:C_T GORASP1 3.898501 0.0002035293 0.01453281 0.5941146 0.118047 580 0.4401605 muscle_0yr
chr2:101683254:T_C WDR48 2.978802 0.003855552 0.104531 0.4671899 1 663 1 muscle_0yr
chr2:101953952:A_T SCN5A -3.08428 0.002821984 0.08659979 -0.540764 1 853 1 muscle_0yr
chr2:102211970:C_T EXOG -3.648811 0.0004741265 0.02698331 -0.7225958 0.2650367 559 0.7732648 muscle_0yr
chr2:102295522:T_C ACVR2B 2.504839 0.01433567 0.2076458 0.2962127 1 613 1 muscle_0yr
chr2:102360492:C_T LOC101009825 -3.003525 0.003585851 0.09977074 -0.5150042 1 847 1 muscle_0yr
chr2:102384623:G_A XYLB -3.431161 0.0009639648 0.04445523 -0.7299329 0.8290098 860 1 muscle_0yr
chr2:102565650:C_T OXSR1 3.427889 0.0009741064 0.04476635 0.559254 0.5386808 553 1 muscle_0yr
chr2:102553340:G_A MYD88 2.077261 0.04106887 0.3473899 0.3156182 1 556 1 muscle_0yr
chr2:102624392:G_A ACAA1 -7.543217 7.178002e-11 9.129782e-08 -1.063705 4.062749e-08 566 2.103073e-06 muscle_0yr
chr2:102675626:T_G PLCD1 -3.704772 0.0003933937 0.02363801 -0.7801833 0.236823 602 0.7114884 muscle_0yr
chr2:102706168:G_A CTDSPL 3.287801 0.001515765 0.05804138 0.9839964 0.9276483 612 1 muscle_0yr
chr2:102887374:T_A ITGA9 2.860224 0.005429908 0.123475 0.3825755 1 837 1 muscle_0yr
chr2:103043528:A_C LOC100999231 -3.277389 0.001565684 0.05934933 -0.9176821 1 1036 1 muscle_0yr
chr2:103309753:A_C GOLGA4 -2.776429 0.006878523 0.1411412 -0.3178655 1 815 1 muscle_0yr
chr2:103505136:A_G LRRFIP2 -2.023474 0.04644964 0.3686665 -0.5632288 1 490 1 muscle_0yr
chr2:103722243:G_A MLH1 -10.35154 2.674594e-16 9.395031e-13 -1.275499 1.171472e-13 438 2.938198e-11 muscle_0yr
chr2:103751325:C_T EPM2AIP1 2.427222 0.01752068 0.2315528 0.2761721 1 595 1 muscle_0yr
chr2:103753307:T_C TRANK1 -2.81946 0.006095416 0.1321818 -0.727153 1 705 1 muscle_0yr
chr2:104068434:C_T DCLK3 3.10137 0.002681096 0.08349072 0.6000217 1 693 1 muscle_0yr
chr2:104086346:T_C HRG 2.418587 0.01791153 0.2342514 0.5977481 1 842 1 muscle_0yr
chr2:104181916:A_G FETUB 2.640725 0.009989582 0.1736944 0.3034595 1 823 1 muscle_0yr
chr2:104087692:A_C AHSG -2.711858 0.008227486 0.1557845 -0.5368763 1 799 1 muscle_0yr
chr2:104105176:G_A DNAJB11 -3.028106 0.003335122 0.09514419 -0.7379798 1 855 1 muscle_0yr
chr2:104291357:G_A TBCCD1 -3.639769 0.0004885661 0.0276176 -1.016562 0.4445952 910 1 muscle_0yr
chr2:104463227:G_A DGKG 2.532177 0.01334437 0.2012191 0.4586612 1 920 1 muscle_0yr
chr2:104632522:A_G LOC103882144 -2.555955 0.01253288 0.1951827 -0.7405093 1 629 1 muscle_0yr
chr2:104763494:A_G ETV5 -1.922936 0.05813817 0.4059379 -0.4316585 1 676 1 muscle_0yr
chr2:104911750:A_C TRA2B 3.472912 0.0008430312 0.04057896 0.715324 0.5808485 689 1 muscle_0yr
chr2:104891066:C_T LOC116273668 2.885465 0.005052037 0.1186489 0.619376 1 556 1 muscle_0yr
chr2:104915829:G_C IGF2BP2 2.595455 0.01128274 0.185171 0.4118722 1 571 1 muscle_0yr
chr2:105274217:C_T SENP2 5.703958 2.00942e-07 5.818608e-05 1.045947 0.0001531178 762 0.002336357 muscle_0yr
chr2:105418171:T_C TMEM41A 3.796677 0.0002884795 0.0187971 0.9067558 0.2028011 703 0.6385569 muscle_0yr
chr2:105299760:G_A MAP3K13 2.794229 0.006544025 0.1372764 0.5589026 1 702 1 muscle_0yr
chr2:105543947:G_A EHHADH 3.955731 0.0001669076 0.01257327 0.9316689 0.1256814 753 0.4607075 muscle_0yr
chr2:105748363:G_A C2H3orf70 3.285186 0.001528162 0.05839006 0.6609564 1 760 1 muscle_0yr
chr2:105824829:G_A VPS8 4.177691 7.615997e-05 0.007430605 0.649848 0.07082877 930 0.3075314 muscle_0yr
chr2:106068495:A_T MAGEF1 -3.677521 0.0004309186 0.02519812 -0.5807115 0.3404257 790 0.9187145 muscle_0yr
chr2:106201936:C_T EPHB3 2.368748 0.02032319 0.2498844 0.8647912 1 899 1 muscle_0yr
chr2:106458081:A_G CHRD 3.104724 0.002654221 0.08290495 0.2759306 1 657 1 muscle_0yr
chr2:106447376:A_G THPO -3.196717 0.002008085 0.06911338 -0.3969936 1 597 1 muscle_0yr
chr2:106433870:C_A POLR2H -3.777913 0.0003074506 0.01978812 -0.5224451 0.177399 577 0.5828939 muscle_0yr
chr2:106578741:G_A CLCN2 -2.675037 0.009100778 0.1648105 -0.3856756 1 553 1 muscle_0yr
chr2:106452670:C_G FAM131A -2.477159 0.01540633 0.2155249 -0.2841342 1 508 1 muscle_0yr
chr2:106597938:T_C EIF4G1 -2.12389 0.03684846 0.3313387 -0.2361389 1 502 1 muscle_0yr
chr2:106481607:T_C PSMD2 2.468843 0.01574175 0.2183887 0.3635618 1 424 1 muscle_0yr
chr2:106602067:C_T EEF1AKMT4 -2.85123 0.005570713 0.125019 -0.7012298 1 452 1 muscle_0yr
chr2:106675659:T_G ALG3 2.105933 0.03842698 0.3376596 0.4034347 1 477 1 muscle_0yr
chr2:106640014:C_G LOC116273681 -3.232063 0.001801516 0.06477952 -0.7608754 0.9403915 522 1 muscle_0yr
chr2:106750063:A_G ABCF3 4.41753 3.179061e-05 0.003740348 0.6067577 0.01967839 619 0.1170784 muscle_0yr
chr2:106717785:T_A AP2M1 -2.748177 0.007441678 0.1472341 -0.2684065 1 642 1 muscle_0yr
chr2:106646171:G_A DVL3 -2.884915 0.005060015 0.1187861 -0.6050309 1 678 1 muscle_0yr
chr2:106752760:A_C EIF2B5 -4.459055 2.725724e-05 0.00331541 -0.6228988 0.02055196 754 0.1211087 muscle_0yr
chr2:106856512:C_G ABCC5 7.88615 1.563116e-11 2.617988e-08 0.6116249 1.303638e-08 834 7.926516e-07 muscle_0yr
chr2:106955043:C_A PARL -5.263816 1.209548e-06 0.0002880852 -0.7340234 0.0009204662 761 0.01016185 muscle_0yr
chr2:107030389:T_C MAP6D1 5.827992 1.200145e-07 4.071426e-05 0.5902547 9.529149e-05 794 0.001578554 muscle_0yr
chr2:106956351:G_A YEATS2 -2.045389 0.04418829 0.3601824 -0.4586204 1 759 1 muscle_0yr
chr2:107184526:A_G KLHL24 3.769748 0.0003160729 0.02015962 0.4577165 0.3005853 951 0.8426468 muscle_0yr
chr2:107358189:G_A KLHL6 4.73741 9.539746e-06 0.001507327 0.6921907 0.01124736 1179 0.07569922 muscle_0yr
chr2:107404025:C_T LOC101014837 5.389901 7.274761e-07 0.0001839395 0.7063196 0.000915165 1258 0.01011486 muscle_0yr
chr2:107355028:T_C LOC116273992 -3.948378 0.0001712318 0.01278862 -0.6800037 0.2099302 1226 0.6548385 muscle_0yr
chr2:107407914:C_T LOC116274059 4.279306 5.276527e-05 0.005653407 0.8430789 0.06395151 1212 0.2855493 muscle_0yr
chr2:107355878:A_G MCF2L2 -3.520559 0.0007225663 0.03624893 -0.9121087 0.8396221 1162 1 muscle_0yr
chr2:107559905:C_T LOC103882154 -5.231625 1.376105e-06 0.0003227611 -0.8856185 0.001393994 1013 0.01437148 muscle_0yr
chr2:107596530:T_C B3GNT5 3.283081 0.001538206 0.0586454 0.5725511 1 953 1 muscle_0yr
chr2:107832965:C_T MCCC1 6.152579 3.061724e-08 1.33207e-05 0.987812 2.271799e-05 742 0.0004687265 muscle_0yr
chr2:107863245:T_C LOC101018759 -3.012208 0.003495349 0.09813517 -0.593055 1 697 1 muscle_0yr
chr2:107788139:T_C DCUN1D1 3.546703 0.000663588 0.03438435 0.3832032 0.3311304 499 0.901089 muscle_0yr
chr2:107880518:A_C ATP11B 3.935636 0.0001789813 0.01322846 0.378292 0.08984863 502 0.3651656 muscle_0yr
chr2:110072689:C_G DNAJC19 -4.072419 0.0001108227 0.009932988 -0.3935932 0.05696289 514 0.2624145 muscle_0yr
chr2:110004117:G_T FXR1 -2.229113 0.02868414 0.2952223 -0.2902607 1 511 1 muscle_0yr
chr2:110215480:G_T LOC103882161 -5.606236 3.007486e-07 8.357275e-05 -0.9464117 0.00022496 748 0.00322704 muscle_0yr
chr2:110395245:A_T TTC14 2.462739 0.01599206 0.2202138 0.240117 1 649 1 muscle_0yr
chr2:110739682:C_T LOC116273796 1.872857 0.06483495 0.4279747 0.5310161 1 712 1 muscle_0yr
chr2:110799579:G_A PEX5L 4.574881 1.767792e-05 0.00241134 1.244534 0.01375342 778 0.08862703 muscle_0yr
chr2:111063237:C_T USP13 -3.619757 0.0005220248 0.02898768 -0.3197537 0.5027099 963 1 muscle_0yr
chr2:111248681:G_A NDUFB5 3.278986 0.00155793 0.05908749 0.6100057 1 1064 1 muscle_0yr
chr2:111205627:G_A MRPL47 -2.985363 0.003782211 0.1032024 -0.5439022 1 1049 1 muscle_0yr
chr2:111318749:G_C ACTL6A -3.714625 0.0003806077 0.02296068 -1.003468 0.3813689 1002 0.9910976 muscle_0yr
chr2:111339762:T_C GNB4 -2.744216 0.007523916 0.1483669 -0.5267399 1 601 1 muscle_0yr
chr2:111581603:G_A MFN1 2.273147 0.02576903 0.2807349 0.5246182 1 565 1 muscle_0yr
chr2:111563557:T_C ZNF639 -3.095839 0.002725955 0.08443281 -0.7247132 1 564 1 muscle_0yr
chr2:111581469:C_T KCNMB3 -3.245419 0.001728776 0.06296855 -0.8501873 0.9076073 525 1 muscle_0yr
chr2:111649032:A_T LOC108584623 -5.422929 6.362587e-07 0.0001630815 -0.7496425 0.0003423072 538 0.004601938 muscle_0yr
chr2:111698927:A_G PIK3CA 4.871024 5.701084e-06 0.0009928127 0.5694519 0.003380743 593 0.02875871 muscle_0yr
chr2:111877164:G_C ZMAT3 3.46335 0.0008693898 0.04141731 0.4139312 0.6789934 781 1 muscle_0yr
chr2:112052222:T_C KCNMB2 4.571854 1.788038e-05 0.002435507 0.7663034 0.02118825 1185 0.1238128 muscle_0yr
chr2:113761514:C_T TBL1XR1 3.382774 0.001124579 0.04811774 0.5634847 0.8558047 761 1 muscle_0yr
chr2:113745105:A_G LOC116273798 -2.260947 0.02654932 0.284669 -0.1779086 1 625 1 muscle_0yr
chr2:115107258:A_T NAALADL2 -3.841124 0.0002478991 0.01686114 -1.421491 0.2593025 1046 0.7613542 muscle_0yr
chr2:118170212:C_G LOC116273800 -2.652538 0.009675054 0.1704371 -0.5017307 1 924 1 muscle_0yr
chr2:118149168:A_G ECT2 4.031605 0.0001279866 0.01087533 0.8666811 0.09573397 748 0.3807536 muscle_0yr
chr2:118332213:G_T NCEH1 -7.178827 3.591633e-10 3.500462e-07 -0.7688483 3.397684e-07 946 1.239537e-05 muscle_0yr
chr2:118341032:G_C LOC103882186 3.992508 0.0001468035 0.01185828 0.791529 0.1799811 1226 0.5887529 muscle_0yr
chr2:118492684:G_A TNFSF10 3.83265 0.0002551885 0.01723289 0.3464651 0.3406766 1335 0.9189492 muscle_0yr
chr2:118566121:A_T FNDC3B -2.811474 0.00623426 0.133408 -0.5743605 1 1222 1 muscle_0yr
chr2:119242636:C_T PLD1 -2.526629 0.01354043 0.2023286 -0.3813874 1 1017 1 muscle_0yr
chr2:119689280:C_A TNIK 3.062655 0.00301015 0.08961304 0.2892552 1 1136 1 muscle_0yr
chr2:120117852:T_A SLC2A2 -2.227785 0.02877639 0.2956042 -0.2386916 1 726 1 muscle_0yr
chr2:120218715:G_A EIF5A2 4.431469 3.019292e-05 0.003570932 0.7116373 0.0294079 974 0.1588147 muscle_0yr
chr2:120169912:C_A RPL22L1 -5.422823 6.36532e-07 0.0001631116 -0.605459 0.0006212552 976 0.007381487 muscle_0yr
chr2:120485986:T_C CLDN11 -3.39262 0.001089979 0.04737897 -0.832571 1 1036 1 muscle_0yr
chr2:120672861:C_T SKIL -2.715442 0.00814671 0.154832 -0.6166497 1 861 1 muscle_0yr
chr2:120762573:T_G PRKCI 3.952984 0.0001685108 0.01262123 0.5668959 0.0904903 537 0.3669746 muscle_0yr
chr2:120944313:A_C PHC3 -2.468297 0.01576396 0.2185015 -0.5293629 1 537 1 muscle_0yr
chr2:120981384:G_A GPR160 -4.320073 4.548113e-05 0.005029461 -0.5226535 0.03006303 661 0.1614072 muscle_0yr
chr2:121100239:G_C SEC62 2.904723 0.004780213 0.1155863 0.4691888 1 1009 1 muscle_0yr
chr2:121163335:A_T LRRC34 -4.011264 0.0001374672 0.01143593 -0.800672 0.1213835 883 0.4492566 muscle_0yr
chr2:121146232:T_C MYNN -2.821796 0.006055336 0.1315804 -0.4305544 1 844 1 muscle_0yr
chr2:121195047:T_C ACTRT3 3.646203 0.0004782489 0.02716495 0.5493114 0.3902511 816 1 muscle_0yr
chr2:121284764:T_C MECOM 2.566381 0.0121913 0.1922626 0.3960643 1 800 1 muscle_0yr
chr2:123008405:C_G GOLIM4 3.190934 0.002043924 0.06994467 0.2777807 1 1087 1 muscle_0yr
chr2:123289036:T_C SERPINI1 -3.117334 0.002555428 0.08096672 -0.4931664 1 453 1 muscle_0yr
chr2:123519661:G_T PDCD10 -3.448745 0.0009111604 0.04268077 -0.4568171 0.8209556 901 1 muscle_0yr
chr2:125623590:T_C BCHE -4.102906 9.946911e-05 0.009153632 -0.6977069 0.1185672 1192 0.4415871 muscle_0yr
chr2:125851856:T_G LOC103882213 -3.509788 0.000748281 0.03718432 -0.6373773 0.9495685 1269 1 muscle_0yr
chr2:130475022:G_A NMD3 -6.220376 2.295071e-08 1.031134e-05 -0.9757372 1.746549e-05 761 0.0003736322 muscle_0yr
chr2:130676413:G_C B3GALNT1 -10.06756 9.357161e-16 3.051376e-12 -0.9887075 6.091512e-13 651 1.178084e-10 muscle_0yr
chr2:130672633:A_G LOC103882225 -5.488588 4.870191e-07 0.0001289662 -0.5064583 0.000332634 683 0.004487165 muscle_0yr
chr2:130709592:A_G PPM1L -2.89598 0.004901895 0.1171032 -0.7511953 1 700 1 muscle_0yr
chr2:131109301:C_G LOC101015543 3.189578 0.002052416 0.07011863 0.583635 1 490 1 muscle_0yr
chr2:131109505:T_C KPNA4 3.427093 0.0009765886 0.04482847 0.2852908 0.4677859 479 1 muscle_0yr
chr2:131232960:T_C LOC116274060 2.294678 0.02444116 0.2737813 0.8190594 1 391 1 muscle_0yr
chr2:131378323:T_A TRIM59 -2.308628 0.02361342 0.2691769 -0.8675835 1 387 1 muscle_0yr
chr2:131415335:G_A IFT80 2.518734 0.01382386 0.2040148 0.7052285 1 387 1 muscle_0yr
chr2:131309698:C_A SMC4 2.926989 0.004482756 0.1120718 0.3126121 1 401 1 muscle_0yr
chr2:131434964:G_C LOC101018035 -2.525014 0.01359795 0.202713 -0.3103675 1 402 1 muscle_0yr
chr2:131938759:A_C LOC101021093 3.38411 0.001119822 0.04804931 0.5229394 0.7491611 669 1 muscle_0yr
chr2:133008047:G_A MFSD1 5.791699 1.396056e-07 4.53841e-05 0.4771072 0.0001252263 897 0.001984336 muscle_0yr
chr2:133033000:C_T RARRES1 3.196613 0.002008728 0.06911338 0.7259487 1 768 1 muscle_0yr
chr2:133186313:G_A GFM1 3.208637 0.001936064 0.06758842 0.4538319 1 776 1 muscle_0yr
chr2:133126445:T_A LXN 2.587755 0.01151719 0.1867912 0.5171986 1 735 1 muscle_0yr
chr2:133220753:G_A MLF1 -5.757551 1.609019e-07 4.872126e-05 -0.633921 0.0001123095 698 0.001806406 muscle_0yr
chr2:133246558:T_C LOC110742627 2.570949 0.01204429 0.1910209 0.6266766 1 720 1 muscle_0yr
chr2:133182104:A_G RSRC1 2.829389 0.005926744 0.129955 0.3145883 1 732 1 muscle_0yr
chr2:133758708:C_T SHOX2 2.803065 0.006383581 0.1352978 0.5220214 1 505 1 muscle_0yr
chr2:134314881:T_A PTX3 -3.026932 0.003346719 0.09534056 -1.061381 1 822 1 muscle_0yr
chr2:134628574:C_T LOC110742491 3.111473 0.002600914 0.08199591 0.3138843 1 1026 1 muscle_0yr
chr2:134717908:A_G CCNL1 -3.928831 0.0001832564 0.01347497 -0.4914624 0.1856387 1013 0.6004176 muscle_0yr
chr2:135024966:G_A TIPARP -3.025999 0.003355963 0.0955181 -0.8481158 1 668 1 muscle_0yr
chr2:135267360:C_T SSR3 -4.945299 4.269944e-06 0.0008132637 -0.7480304 0.003710581 869 0.03102201 muscle_0yr
chr2:135213537:C_A KCNAB1 2.427024 0.01752958 0.2316402 0.659873 1 883 1 muscle_0yr
chr2:135794639:T_C GMPS 2.769859 0.007005876 0.1425624 0.4441717 1 934 1 muscle_0yr
chr2:136059550:G_T LOC108584391 4.152803 8.326159e-05 0.007998974 0.7109163 0.06644275 798 0.293549 muscle_0yr
chr2:136046765:G_C SLC33A1 2.365979 0.0204653 0.2504996 0.3394786 1 865 1 muscle_0yr
chr2:136047775:T_C C2H3orf33 -3.10176 0.002677954 0.08340237 -0.8484538 1 956 1 muscle_0yr
chr2:136173771:T_G PLCH1 4.481679 2.505779e-05 0.003139951 0.7508325 0.02508285 1001 0.1406154 muscle_0yr
chr2:136563608:A_C STRIT1 -7.736248 3.046078e-11 4.63034e-08 -0.8643297 3.265395e-08 1072 1.724215e-06 muscle_0yr
chr2:136633745:C_T MME 4.267844 5.500833e-05 0.005776663 1.159125 0.05374313 977 0.2517346 muscle_0yr
chr2:137478181:G_A DHX36 -3.697068 0.0004036741 0.02411592 -0.3724508 0.3507928 869 0.9367604 muscle_0yr
chr2:137486967:A_C ARHGEF26 -4.154757 8.268168e-05 0.007951289 -0.8838297 0.08185486 990 0.3403975 muscle_0yr
chr2:138432114:T_C RAP2B 4.058569 0.000116383 0.01020538 0.7590355 0.1102147 947 0.4213437 muscle_0yr
chr2:138901768:G_A P2RY1 -6.611416 4.280663e-09 2.433963e-06 -0.5061881 4.122278e-06 963 0.0001095742 muscle_0yr
chr2:139274570:G_C MBNL1 3.046269 0.003160425 0.09211255 0.2602882 1 947 1 muscle_0yr
chr2:139559481:G_A LOC103882264 -3.234464 0.00178823 0.06445899 -0.517139 1 599 1 muscle_0yr
chr2:139929429:T_C SUCNR1 2.871966 0.005250998 0.1207682 0.7788797 1 1089 1 muscle_0yr
chr2:140446802:G_A IGSF10 2.706862 0.008341328 0.1568224 0.8938608 1 826 1 muscle_0yr
chr2:140423879:T_G MED12L 2.079411 0.0408655 0.3465209 0.5404467 1 687 1 muscle_0yr
chr2:140491402:G_A P2RY12 1.966315 0.05281997 0.3906135 0.5730994 1 570 1 muscle_0yr
chr2:140659563:C_G P2RY13 2.350451 0.02127854 0.2552721 0.7499421 1 412 1 muscle_0yr
chr2:140591677:A_G P2RY14 -2.916947 0.004614726 0.1137955 -0.775715 1 468 1 muscle_0yr
chr2:140652492:G_A GPR171 2.715654 0.008141948 0.1547499 0.8760938 1 537 1 muscle_0yr
chr2:141183087:C_T SIAH2 -3.815408 0.0002706591 0.01789209 -0.5386013 0.2947477 1089 0.8322411 muscle_0yr
chr2:141141255:G_A LOC101021563 -2.96206 0.004048733 0.1067166 -0.4458008 1 1085 1 muscle_0yr
chr2:141198332:G_T SELENOT 2.871193 0.005262608 0.120908 0.2923108 1 947 1 muscle_0yr
chr2:141311789:C_T EIF2A -9.196941 4.479256e-14 1.169279e-10 -1.193345 4.613633e-11 1030 5.696773e-09 muscle_0yr
chr2:141277613:C_G SERP1 3.634749 0.0004967629 0.02794663 0.5917193 0.4331772 872 1 muscle_0yr
chr2:141535434:G_A LOC110742633 -2.835024 0.005832946 0.1288551 -0.5973031 1 798 1 muscle_0yr
chr2:141426696:A_G TSC22D2 3.790852 0.0002942462 0.01910151 0.7699564 0.2427531 825 0.7244232 muscle_0yr
chr2:141738344:T_A LOC101000094 -3.148555 0.002325374 0.07586604 -0.4309214 1 963 1 muscle_0yr
chr2:141865629:C_A LOC103882291 4.17275 7.752184e-05 0.00754379 0.5636621 0.05969182 770 0.2717042 muscle_0yr
chr2:141861562:G_T PFN2 -6.365802 1.233034e-08 6.163895e-06 -0.4833715 9.494365e-06 770 0.0002244529 muscle_0yr
chr2:141952875:G_A RNF13 2.2622 0.02646827 0.2842483 0.2659752 1 745 1 muscle_0yr
chr2:142111453:A_G LOC110742636 4.505591 2.292035e-05 0.002959861 0.7666519 0.01118513 488 0.0753937 muscle_0yr
chr2:142079477:T_C COMMD2 -4.841415 6.39374e-06 0.001091286 -0.6724144 0.004494799 703 0.03622014 muscle_0yr
chr2:142199784:C_T WWTR1 2.450443 0.01650718 0.2235952 0.5569881 1 743 1 muscle_0yr
chr2:142565204:C_T TM4SF1 4.148995 8.440319e-05 0.008094614 0.5045357 0.08828574 1046 0.3606012 muscle_0yr
chr2:142599746:T_C TM4SF18 3.616217 0.0005281666 0.02918248 0.4871021 0.6158423 1166 1 muscle_0yr
chr2:142755549:A_T CP 2.650791 0.009720989 0.1709925 0.346608 1 1138 1 muscle_0yr
chr2:142814476:C_T HPS3 4.118821 9.399525e-05 0.008762368 0.6158298 0.09371326 997 0.3753207 muscle_0yr
chr2:142836876:C_A HLTF 3.278838 0.001558646 0.05911037 0.6132331 1 791 1 muscle_0yr
chr2:142984732:T_G GYG1 3.548397 0.0006599284 0.0342337 0.6002214 0.5411413 820 1 muscle_0yr
chr2:142993442:T_G CPA3 1.831472 0.07084822 0.4460805 0.7222866 1 1081 1 muscle_0yr
chr2:143232348:C_G AGTR1 3.88302 0.0002146884 0.01520412 0.4998176 0.2050274 955 0.6444292 muscle_0yr
chr2:144759649:C_G LOC101007503 2.449001 0.01656856 0.2240584 0.4875105 1 886 1 muscle_0yr
chr2:145356905:A_G PLSCR1 -3.532606 0.0006947987 0.0352385 -0.3822232 0.956043 1376 1 muscle_0yr
chr2:145695849:G_A PLSCR4 -4.683029 1.174036e-05 0.001764227 -0.5214884 0.01226867 1045 0.08097728 muscle_0yr
chr2:145783328:C_T PLOD2 2.677536 0.009038931 0.1641135 0.4680003 1 972 1 muscle_0yr
chr2:147819606:A_G DIPK2A 2.911045 0.004693952 0.1146939 0.7360176 1 846 1 muscle_0yr
chr2:147950229:G_A LOC103882309 2.37582 0.01996428 0.2475746 0.7239816 1 836 1 muscle_0yr
chr2:148167748:C_A SLC9A9 -3.142905 0.002365515 0.0768499 -0.4377372 1 1090 1 muscle_0yr
chr2:148876841:T_G CHST2 3.041044 0.003209794 0.0930195 0.7271941 1 711 1 muscle_0yr
chr2:148858260:C_T U2SURP 2.870792 0.005268635 0.1209323 0.3550793 1 689 1 muscle_0yr
chr2:148853249:C_T LOC108584677 -3.02422 0.003373646 0.09570654 -0.4725791 1 624 1 muscle_0yr
chr2:149051803:C_G PAQR9 -2.758194 0.007237346 0.1446905 -0.6432004 1 613 1 muscle_0yr
chr2:149124474:A_T PCOLCE2 -3.178188 0.002125035 0.07168452 -0.3939643 1 712 1 muscle_0yr
chr2:149128180:C_T TRPC1 3.539499 0.0006793673 0.03474526 0.4392894 0.4150934 611 1 muscle_0yr
chr2:149315504:C_T PLS1 5.022624 3.153678e-06 0.0006376697 0.6877132 0.001936358 614 0.01850144 muscle_0yr
chr2:149345243:C_G ATR 7.151792 4.045354e-10 3.612842e-07 0.7379284 2.431257e-07 601 9.51867e-06 muscle_0yr
chr2:149405881:A_C XRN1 -2.767325 0.007055572 0.1430844 -0.2382316 1 379 1 muscle_0yr
chr2:149686727:A_G GK5 -3.614928 0.0005304183 0.02926834 -0.5014826 0.4556293 859 1 muscle_0yr
chr2:149756777:T_G TFDP2 -4.040008 0.0001242561 0.01069384 -0.7901964 0.09443463 760 0.3770808 muscle_0yr
chr2:149800604:T_A LOC108584678 2.990719 0.003723284 0.1019533 0.7580118 1 760 1 muscle_0yr
chr2:150014290:A_G ATP1B3 9.078232 7.609078e-14 1.952219e-10 1.199241 7.038397e-11 925 8.128082e-09 muscle_0yr
chr2:150129672:C_T RNF7 3.985337 0.0001505317 0.01200015 0.3375369 0.1523381 1012 0.524524 muscle_0yr
chr2:150276238:C_T RASA2 -4.454857 2.768537e-05 0.003359377 -0.5132335 0.02563665 926 0.142963 muscle_0yr
chr2:150402551:G_C ZBTB38 -2.546708 0.01284301 0.1978348 -0.2415017 1 529 1 muscle_0yr
chr2:150569814:T_C PXYLP1 -3.152374 0.002298599 0.07525519 -0.4916397 1 779 1 muscle_0yr
chr2:150694500:A_C SPSB4 -2.92996 0.004444384 0.1114594 -0.9376669 1 1111 1 muscle_0yr
chr2:150851511:A_G SLC25A36 2.939049 0.00432888 0.1095864 0.3059672 1 513 1 muscle_0yr
chr2:151404999:A_T CLSTN2 -2.825846 0.00598643 0.1304866 -0.4012094 1 924 1 muscle_0yr
chr2:151356200:G_A LOC103882323 -2.99742 0.00365077 0.1008834 -0.8068335 1 966 1 muscle_0yr
chr2:151933311:T_G NMNAT3 3.169411 0.002182621 0.07300857 0.3726119 1 835 1 muscle_0yr
chr2:152183188:T_C RBP1 -2.820321 0.006080618 0.1319298 -0.6484259 1 895 1 muscle_0yr
chr2:152347958:G_A COPB2 2.423839 0.0176729 0.2327034 0.2906854 1 844 1 muscle_0yr
chr2:152318294:G_T MRPS22 -4.461155 2.704543e-05 0.003291941 -0.6544394 0.02463838 911 0.1390631 muscle_0yr
chr2:152930087:A_C PIK3CB -3.307937 0.001423437 0.05595727 -0.6524825 1 749 1 muscle_0yr
chr2:153129453:T_C FAIM -3.271604 0.001594082 0.05996193 -0.6569432 1 646 1 muscle_0yr
chr2:153042667:A_G CEP70 4.369487 3.79488e-05 0.004302826 0.4826674 0.02352825 620 0.1341177 muscle_0yr
chr2:153120962:C_T ESYT3 3.568298 0.0006183397 0.03269193 0.8000192 0.5527957 894 1 muscle_0yr
chr2:153236850:G_A LOC108584689 3.489635 0.0007987362 0.03912694 0.8547283 0.7779691 974 1 muscle_0yr
chr2:153251575:T_C MRAS -2.671468 0.009189737 0.1656242 -0.4933574 1 983 1 muscle_0yr
chr2:153376386:G_C ARMC8 3.068707 0.00295635 0.08908752 0.2262223 1 813 1 muscle_0yr
chr2:153556477:C_T DBR1 2.372499 0.02013213 0.248505 0.5183733 1 913 1 muscle_0yr
chr2:153645255:G_A DZIP1L 3.438284 0.0009422358 0.04374491 0.5751581 0.9554271 1014 1 muscle_0yr
chr2:154547561:C_A IL20RB 2.572955 0.01198026 0.190592 0.6378947 1 1002 1 muscle_0yr
chr2:154593054:T_C NCK1 2.57321 0.01197213 0.190592 0.6856602 1 904 1 muscle_0yr
chr2:154798476:C_G SLC35G2 4.095829 0.0001020002 0.009296655 1.007373 0.07384815 724 0.3169476 muscle_0yr
chr2:154919157:G_A STAG1 -2.738289 0.007648533 0.1501105 -0.5129319 1 708 1 muscle_0yr
chr2:155435019:T_C PCCB -3.209864 0.001928791 0.06740048 -0.3486134 1 717 1 muscle_0yr
chr2:155497188:T_G MSL2 -5.88265 9.551451e-08 3.383276e-05 -1.006648 6.743325e-05 706 0.001180197 muscle_0yr
chr2:155470427:A_T PPP2R3A -2.804292 0.006361601 0.1350925 -0.3511192 1 639 1 muscle_0yr
chr2:155789475:C_G LOC101022275 2.005777 0.0483476 0.3746655 0.6979331 1 755 1 muscle_0yr
chr2:156399907:G_A EPHB1 2.466391 0.01584187 0.2191378 0.7803083 1 794 1 muscle_0yr
chr2:156965067:G_A CEP63 3.554212 0.0006475102 0.03379213 0.5454013 0.4338318 670 1 muscle_0yr
chr2:156953499:C_G KY -2.611 0.01082253 0.1810492 -0.3448908 1 659 1 muscle_0yr
chr2:157082113:T_C ANAPC13 -3.8198 0.0002666352 0.01772347 -0.7048544 0.1226522 460 0.4526007 muscle_0yr
chr2:157276489:C_T AMOTL2 -2.239245 0.02798893 0.2916012 -0.5631038 1 657 1 muscle_0yr
chr2:157275962:C_G LOC108584694 -4.089958 0.000104147 0.00944299 -1.145281 0.0766522 736 0.3253181 muscle_0yr
chr2:157443564:C_T RYK -3.072748 0.002920919 0.08862506 -0.9661017 1 846 1 muscle_0yr
chr2:157642332:C_T SLCO2A1 -3.608021 0.0005426472 0.02962213 -0.6786282 0.438459 808 1 muscle_0yr
chr2:157705183:C_G RAB6B -3.476339 0.0008337682 0.04024784 -0.8122549 0.6886926 826 1 muscle_0yr
chr2:157887446:C_A SRPRB -3.138009 0.002400825 0.07766922 -0.7647991 1 999 1 muscle_0yr
chr2:157926685:C_T TF -2.841031 0.005734454 0.1272681 -0.8235949 1 1048 1 muscle_0yr
chr2:157937359:G_A LOC108584200 2.448797 0.01657726 0.2241529 0.8596987 1 1053 1 muscle_0yr
chr2:157984817:A_G TOPBP1 4.742941 9.339859e-06 0.001477305 0.615838 0.009834871 1053 0.06816466 muscle_0yr
chr2:158058127:A_G CDV3 -5.190066 1.624689e-06 0.0003701424 -0.5313205 0.001585696 976 0.01588863 muscle_0yr
chr2:158852323:G_A NPHP3 3.612936 0.0005339193 0.02939516 0.6689814 0.5595474 1048 1 muscle_0yr
chr2:158891788:A_C UBA5 4.741332 9.397612e-06 0.001485542 0.567881 0.009322431 992 0.06518203 muscle_0yr
chr2:158898189:A_G ACAD11 7.651959 4.430196e-11 6.038352e-08 0.9979323 4.115653e-08 929 2.11745e-06 muscle_0yr
chr2:158938370:G_A ACKR4 -3.47735 0.0008310535 0.04017261 -0.6283682 0.7313271 880 1 muscle_0yr
chr2:158914918:T_C DNAJC13 2.840204 0.005747911 0.1274992 0.2851333 1 703 1 muscle_0yr
chr2:159194042:T_C ACP3 -4.085349 0.0001058628 0.009555524 -0.6296696 0.1362455 1287 0.4857034 muscle_0yr
chr2:159989043:C_T MRPL3 2.744244 0.007523321 0.1483579 0.6183756 1 738 1 muscle_0yr
chr2:160141888:C_T LOC116273659 -3.635796 0.0004950424 0.02790992 -0.240241 0.4965275 1003 1 muscle_0yr
chr2:160142967:G_A NUDT16 -4.185617 7.402359e-05 0.007281895 -0.6252749 0.07861306 1062 0.3309459 muscle_0yr
chr2:160163996:C_T LOC101008456 -3.476954 0.000832116 0.04019033 -0.9332228 0.9627583 1157 1 muscle_0yr
chr2:160157933:G_A NEK11 -2.974191 0.003907894 0.1047352 -0.5607972 1 1176 1 muscle_0yr
chr2:160443202:C_G LOC101010920 3.185144 0.002080402 0.07073376 0.5903563 1 718 1 muscle_0yr
chr2:160531096:T_C ASTE1 2.136793 0.0357492 0.3267182 0.3846353 1 754 1 muscle_0yr
chr2:160432372:T_C ATP2C1 -2.164866 0.03345573 0.3179642 -0.4150421 1 753 1 muscle_0yr
chr2:160836720:T_A PIK3R4 2.426945 0.01753311 0.231667 0.4911873 1 835 1 muscle_0yr
chr2:160835086:G_C COL6A6 -2.434611 0.01719233 0.2290173 -0.5771191 1 832 1 muscle_0yr
chr2:161454062:T_C CAPN7 7.952567 1.162669e-11 1.956691e-08 0.9598093 8.801402e-09 757 5.628689e-07 muscle_0yr
chr2:161493386:C_T SH3BP5 -2.945911 0.004243518 0.1083504 -0.7040613 1 907 1 muscle_0yr
chr2:161588697:C_T METTL6 3.582798 0.0005896194 0.03153664 0.378462 0.6191004 1050 1 muscle_0yr
chr2:161603947:C_T EAF1 -4.764084 8.612679e-06 0.00137703 -0.7038769 0.00816482 948 0.05893062 muscle_0yr
chr2:161709095:C_T COLQ 4.404155 3.340038e-05 0.003903422 0.5800646 0.02945914 882 0.1589506 muscle_0yr
chr2:161786516:G_C HACL1 4.684076 1.169367e-05 0.001757464 0.7182415 0.01011503 865 0.06965526 muscle_0yr
chr2:161693112:A_G BTD 5.64043 2.612456e-07 7.363153e-05 0.9161076 0.0001904481 729 0.002820178 muscle_0yr
chr2:161952742:G_A ANKRD28 3.956391 0.0001665246 0.01257327 0.4613813 0.1147355 689 0.4322303 muscle_0yr
chr2:162405523:C_T GALNT15 3.117223 0.002556278 0.08097557 0.4298834 1 1013 1 muscle_0yr
chr2:162390641:G_A DPH3 3.695127 0.0004063044 0.02411822 0.4642113 0.4237754 1043 1 muscle_0yr
chr2:162337937:C_T OXNAD1 2.701464 0.008465928 0.1583177 0.5395071 1 1019 1 muscle_0yr
chr2:162531191:T_C RFTN1 -2.377643 0.01987269 0.2468974 -0.3775071 1 1015 1 muscle_0yr
chr2:162903997:C_T LOC103882382 -3.421142 0.0009953325 0.04532307 -0.9835114 0.8977899 902 1 muscle_0yr
chr2:163115280:G_A PLCL2 -2.240562 0.02789964 0.2910533 -0.2190248 1 747 1 muscle_0yr
chr2:163355894:T_C TBC1D5 -2.995263 0.00367397 0.1011067 -0.503402 1 950 1 muscle_0yr
chr2:164575666:C_T SATB1 -4.870271 5.717744e-06 0.0009953829 -0.5353258 0.0034478 603 0.02922074 muscle_0yr
chr2:164466580:G_A LOC108583906 -2.540646 0.01305006 0.1991745 -1.372745 1 576 1 muscle_0yr
chr2:166044505:C_T EFHB 10.28263 3.622454e-16 1.192429e-12 0.9106198 3.390616e-13 936 7.354889e-11 muscle_0yr
chr2:166044505:C_T LOC110742653 4.467233 2.64414e-05 0.003247263 0.524214 0.02297758 869 0.1317054 muscle_0yr
chr2:165960609:G_A RAB5A -2.733211 0.007756778 0.1512024 -0.3146933 1 879 1 muscle_0yr
chr2:166137491:T_C KAT2B -2.565991 0.01220391 0.1923575 -0.2621066 1 827 1 muscle_0yr
chr2:166325120:C_T SGO1 3.416067 0.001011585 0.04574654 0.6159153 0.6443794 637 1 muscle_0yr
chr2:167454608:T_C ZNF385D 2.465469 0.01587966 0.2195063 0.6363164 1 986 1 muscle_0yr
chr2:169316088:G_A UBE2E2 -3.446276 0.000918407 0.04288206 -0.4862828 0.8476897 923 1 muscle_0yr
chr2:169533476:C_T LOC108584713 -4.065598 0.0001135282 0.0101011 -0.6042889 0.08775732 773 0.3590825 muscle_0yr
chr2:169966793:A_G UBE2E1 -3.02354 0.003380431 0.09584705 -0.2884262 1 795 1 muscle_0yr
chr2:170082002:G_A NKIRAS1 2.380347 0.0197375 0.2460936 0.2792397 1 765 1 muscle_0yr
chr2:170015718:A_G RPL15 -4.389327 3.527726e-05 0.004086724 -0.7672322 0.03178481 901 0.1686644 muscle_0yr
chr2:170129914:C_T NR1D2 -3.106203 0.002642449 0.08263095 -0.201658 1 934 1 muscle_0yr
chr2:170234594:G_A THRB -3.329852 0.00132897 0.05322837 -0.4538342 1 1141 1 muscle_0yr
chr2:170278517:C_T LOC116273842 -2.791083 0.006602046 0.13805 -0.4264597 1 1127 1 muscle_0yr
chr2:171026812:G_A RARB -2.681589 0.008939443 0.1629629 -0.8171508 1 1098 1 muscle_0yr
chr2:171668580:T_C TOP2B -4.007805 0.0001391448 0.01152238 -0.3243848 0.1120116 805 0.4262707 muscle_0yr
chr2:171909199:C_T NGLY1 4.209704 6.787963e-05 0.006788317 0.9877163 0.06984814 1029 0.3041786 muscle_0yr
chr2:171841344:C_T OXSM -7.34028 1.762326e-10 1.878588e-07 -0.9436991 1.973805e-07 1120 7.940732e-06 muscle_0yr
chr2:172775387:T_C LOC116273845 3.717547 0.0003768928 0.02280227 0.8548507 0.3678474 976 0.966397 muscle_0yr
chr2:172681455:G_A LRRC3B 4.392816 3.482662e-05 0.004041228 1.179149 0.03266737 938 0.1722656 muscle_0yr
chr2:173009414:T_G LOC101014953 2.680583 0.00896406 0.1633377 0.5026516 1 1072 1 muscle_0yr
chr2:173247479:T_A NEK10 3.498244 0.0007768012 0.03833949 0.6866183 0.8707941 1121 1 muscle_0yr
chr2:173397786:G_T SLC4A7 -3.151064 0.002307749 0.07544152 -0.7852243 1 718 1 muscle_0yr
chr2:173814129:T_G EOMES -3.552575 0.0006509832 0.03393279 -0.6249968 0.6939481 1066 1 muscle_0yr
chr2:174214495:C_T CMC1 2.400707 0.01874564 0.2394088 0.4395503 1 871 1 muscle_0yr
chr2:174469309:G_A AZI2 2.717291 0.008105323 0.1544389 0.2121252 1 948 1 muscle_0yr
chr2:174455027:A_G ZCWPW2 -3.465255 0.0008640763 0.04122421 -0.7852962 0.8329696 964 1 muscle_0yr
chr2:174585196:G_T RBMS3 2.826943 0.005967902 0.1304496 0.2864003 1 742 1 muscle_0yr
chr2:174776230:A_G LOC103882425 4.047868 0.0001208612 0.01048008 0.5704735 0.1335517 1105 0.4792693 muscle_0yr
chr2:175264989:C_T LOC101020872 -3.213882 0.00190515 0.06677421 -0.6872223 1 1039 1 muscle_0yr
chr2:176576512:A_C TGFBR2 -2.768924 0.007024183 0.1427268 -0.3289671 1 972 1 muscle_0yr
chr2:176831507:T_G GADL1 2.621003 0.01053545 0.1786861 0.2657464 1 912 1 muscle_0yr
chr2:177570536:T_C STT3B -4.853184 6.109106e-06 0.0010498 -0.3983067 0.005003358 819 0.039583 muscle_0yr
chr2:177810567:T_C OSBPL10 5.395108 7.122875e-07 0.0001803605 0.5178058 0.0007350807 1032 0.00842221 muscle_0yr
chr2:178009717:T_G ZNF860 2.89127 0.004968637 0.1175746 1.009857 1 1163 1 muscle_0yr
chr2:178118986:A_T GPD1L -2.648757 0.009774751 0.1710787 -0.2901271 1 1314 1 muscle_0yr
chr2:178384587:G_A CMTM8 2.884163 0.00507092 0.1189522 0.6498641 1 1175 1 muscle_0yr
chr2:178457907:G_T CMTM7 4.654867 1.306666e-05 0.001931097 0.7609078 0.01730026 1324 0.1060748 muscle_0yr
chr2:178487852:G_A CMTM6 -3.115392 0.002570412 0.08134053 -0.434703 1 1260 1 muscle_0yr
chr2:178492682:A_C DYNC1LI1 -2.884141 0.005071246 0.1189522 -0.3324105 1 1178 1 muscle_0yr
chr2:178676427:C_T CNOT10 -3.909824 0.0001957218 0.01406915 -0.4398787 0.1587304 811 0.540007 muscle_0yr
chr2:178733690:T_C LOC108584729 2.525585 0.0135776 0.2024656 0.4695002 1 793 1 muscle_0yr
chr2:179110621:T_C GLB1 5.005414 3.374335e-06 0.0006757599 0.8317714 0.003769133 1117 0.0313645 muscle_0yr
chr2:179185114:A_T CRTAP 4.212945 6.709142e-05 0.00673283 0.4770413 0.07675258 1144 0.3255039 muscle_0yr
chr2:179221395:G_A SUSD5 -2.545944 0.01286892 0.1978564 -0.4062192 1 1135 1 muscle_0yr
chr2:179286479:A_T FBXL2 -3.460364 0.0008777814 0.04167483 -0.6267827 0.8058033 918 1 muscle_0yr
chr2:179256198:C_T LOC103882441 1.869569 0.06529652 0.4297634 0.2688969 1 915 1 muscle_0yr
chr2:179504423:A_G UBP1 -4.527221 2.114003e-05 0.002752798 -0.6085028 0.0167429 792 0.1036472 muscle_0yr
chr2:179529865:A_G CLASP2 -1.576339 0.1189951 0.5481544 -0.2140231 1 655 1 muscle_0yr
chr2:179843560:G_A LOC116273849 -2.393244 0.01910393 0.2424615 -0.9285669 1 433 1 muscle_0yr
chr2:180178626:C_A LOC101008225 3.096202 0.002722989 0.08438565 0.6025559 1 1200 1 muscle_0yr
chr2:180395361:T_C LOC101008579 -3.88214 0.0002153394 0.01523889 -0.644732 0.2467789 1146 0.7331659 muscle_0yr
chr2:181791522:C_G ARPP21 -2.468921 0.01573855 0.2183887 -0.6174827 1 791 1 muscle_0yr
chr2:182604994:T_A STAC 4.303094 4.838836e-05 0.005288933 0.8776926 0.06154999 1272 0.2769836 muscle_0yr
chr2:182752007:T_C KNG1 -2.488699 0.01495155 0.2120476 -0.2299923 1 1097 1 muscle_0yr
chr2:182799852:C_T EIF4A2 -3.780214 0.0003050615 0.01967064 -0.320936 0.3239754 1062 0.8876007 muscle_0yr
chr2:182785977:A_C LOC116274061 2.901324 0.004827179 0.1161102 0.9501323 1 1090 1 muscle_0yr
chr2:182831794:G_A LOC116273991 -2.96644 0.003997352 0.1059958 -0.4621874 1 1098 1 muscle_0yr
chr2:182937682:G_A LOC116274058 -2.938482 0.004336002 0.1096792 -0.8255315 1 1099 1 muscle_0yr
chr2:182859528:A_G LOC116273990 -3.132474 0.002441335 0.07867938 -0.770761 1 1107 1 muscle_0yr
chr2:182926612:C_A LOC116274007 -2.995401 0.003672479 0.1010724 -0.4998304 1 1108 1 muscle_0yr
chr2:182867451:G_A RFC4 -3.774113 0.0003114351 0.01991843 -0.6738962 0.345693 1110 0.9278737 muscle_0yr
chr2:182918566:G_C LOC103882461 6.261723 1.924251e-08 9.164941e-06 1.059854 2.089736e-05 1086 0.0004379171 muscle_0yr
chr2:182836550:T_C ADIPOQ 2.804941 0.006349993 0.1349084 0.76848 1 1095 1 muscle_0yr
chr2:183061339:G_A ST6GAL1 -3.192686 0.002033007 0.06966014 -0.5810185 1 1222 1 muscle_0yr
chr2:183370176:A_G MASP1 -2.951552 0.004174513 0.1073001 -0.4811506 1 884 1 muscle_0yr
chr2:183407722:C_T RTP4 -5.100573 2.31865e-06 0.0005079789 -0.730808 0.002186487 943 0.0202993 muscle_0yr
chr2:183712281:A_G BCL6 3.375692 0.001150102 0.04859365 0.8500955 1 961 1 muscle_0yr
chr2:183820541:T_C LOC116273856 -3.467846 0.0008569009 0.04109846 -0.4629306 0.639248 746 1 muscle_0yr
chr2:184076580:A_G LOC103882466 -2.864243 0.005368046 0.1223849 -0.5757749 1 819 1 muscle_0yr
chr2:184263125:C_T LOC116273688 2.453164 0.01639195 0.2226005 0.5910349 1 1022 1 muscle_0yr
chr2:184254363:G_T LPP -3.867993 0.0002260782 0.01587755 -0.58198 0.2296955 1016 0.6972525 muscle_0yr
chr2:185303299:G_A TPRG1 -6.193384 2.574411e-08 1.138509e-05 -0.8783135 2.381331e-05 925 0.0004894381 muscle_0yr
chr2:185721957:T_A TP63 -2.562526 0.01231659 0.1934839 -0.5030701 1 914 1 muscle_0yr
chr2:185762124:A_G LOC101024168 3.941452 0.000175403 0.01305617 0.6093807 0.1199757 684 0.4453861 muscle_0yr
chr2:185898352:C_T P3H2 -4.814767 7.086827e-06 0.001174164 -0.6113116 0.005541899 782 0.04291296 muscle_0yr
chr2:186381041:G_C CLDN1 -2.589621 0.01145998 0.1864184 -0.9219839 1 860 1 muscle_0yr
chr2:186606738:C_T IL1RAP -5.63501 2.671478e-07 7.511303e-05 -0.7383918 0.0002396316 897 0.003374181 muscle_0yr
chr2:187242911:T_C OSTN -3.273397 0.00158523 0.05978283 -0.7539839 1 1058 1 muscle_0yr
chr2:187280864:A_G UTS2B 4.135226 8.865698e-05 0.00844446 1.451326 0.08005725 903 0.3345814 muscle_0yr
chr2:187380359:C_G CCDC50 -5.358128 8.272941e-07 0.0002066326 -0.5114328 0.0006841722 827 0.007992964 muscle_0yr
chr2:188143274:C_T FGF12 3.436249 0.0009483956 0.04388685 0.9202866 0.8962339 945 1 muscle_0yr
chr2:188625170:C_T MB21D2 -2.79226 0.006580277 0.1378479 -0.3356172 1 1271 1 muscle_0yr
chr2:189001356:A_G LOC101002545 -3.832981 0.0002549006 0.01721789 -0.6844411 0.3119983 1224 0.8631846 muscle_0yr
chr2:189164703:G_A PLAAT1 -7.547048 7.057112e-11 8.98694e-08 -0.954691 9.604729e-08 1361 4.282642e-06 muscle_0yr
chr2:189158912:G_A ATP13A5 -3.165109 0.002211384 0.07372332 -0.5505312 1 1373 1 muscle_0yr
chr2:189192793:C_T LOC116273860 -8.265116 2.881712e-12 6.219644e-09 -1.198021 4.115085e-09 1428 2.787145e-07 muscle_0yr
chr2:189285599:C_T ATP13A4 4.00694 0.0001395675 0.01154368 0.6180099 0.1782276 1277 0.5843362 muscle_0yr
chr2:189598504:A_C OPA1 -6.585141 4.795932e-09 2.687527e-06 -0.4032238 4.431442e-06 924 0.0001162312 muscle_0yr
chr2:190139483:T_A HES1 3.110609 0.002607677 0.0820908 0.7529945 1 953 1 muscle_0yr
chr2:190147055:T_A LOC101007042 3.199221 0.001992751 0.06888508 0.7033759 1 1062 1 muscle_0yr
chr2:190262709:G_C ATP13A3 -2.998698 0.003637098 0.1006384 -0.4317285 1 856 1 muscle_0yr
chr2:190431441:G_C LOC108584750 -3.005377 0.003566371 0.09938018 -0.495808 1 934 1 muscle_0yr
chr2:190446908:T_C LOC101009271 2.570825 0.01204829 0.1910644 0.4688041 1 1285 1 muscle_0yr
chr2:190481204:G_C LOC108584751 -4.320234 4.545431e-05 0.005027557 -0.5858863 0.05904515 1299 0.2694666 muscle_0yr
chr2:190529647:C_T TMEM44 5.111941 2.216552e-06 0.0004875498 0.6286822 0.002881518 1300 0.02517956 muscle_0yr
chr2:190549216:T_C LSG1 -3.593764 0.0005687413 0.03073244 -0.4959432 0.7399325 1301 1 muscle_0yr
chr2:190471695:A_G FAM43A 2.267877 0.02610361 0.2822999 0.3025049 1 1305 1 muscle_0yr
chr2:190901309:A_G XXYLT1 -3.543855 0.0006697837 0.03465906 -0.4347428 0.9664979 1443 1 muscle_0yr
chr2:191232631:C_T ACAP2 3.668662 0.0004438348 0.0257781 0.448033 0.5255004 1184 1 muscle_0yr
chr2:191384927:A_C PPP1R2 -3.398263 0.001070607 0.04704053 -0.2865571 1 1004 1 muscle_0yr
chr2:191304810:T_C LOC101016629 3.52383 0.0007149246 0.03599443 1.12078 0.7528156 1053 1 muscle_0yr
chr2:191431284:G_A APOD -4.466197 2.654346e-05 0.003251863 -1.050908 0.02763174 1041 0.1512256 muscle_0yr
chr2:191314148:T_C LOC116273863 2.53552 0.01322749 0.2004646 0.4068643 1 1054 1 muscle_0yr
chr2:191497879:T_C LOC103882505 -4.229881 6.311409e-05 0.006413625 -0.8732063 0.06715339 1064 0.295814 muscle_0yr
chr2:191447676:G_A LOC116273862 3.190768 0.00204496 0.06994467 0.6959709 1 1067 1 muscle_0yr
chr2:191474067:A_G BDH1 -5.187616 1.640643e-06 0.000373672 -0.5282398 0.002013068 1227 0.01907054 muscle_0yr
chr2:191661091:T_C DLG1 3.121834 0.002521006 0.0801478 0.3670469 1 1003 1 muscle_0yr
chr2:192036216:T_C MELTF -2.479606 0.01530886 0.2151443 -0.5197681 1 1206 1 muscle_0yr
chr2:192040087:T_G LOC110742680 4.037641 0.0001252961 0.01076211 0.6022142 0.1428376 1140 0.5008363 muscle_0yr
chr2:192042473:A_G LOC101022625 -3.330189 0.001327562 0.05322837 -0.9170161 1 1143 1 muscle_0yr
chr2:192100785:C_T PIGZ 7.275588 2.344826e-10 2.43263e-07 0.7813716 2.745791e-07 1171 1.046922e-05 muscle_0yr
chr2:192100129:C_G NCBP2AS2 3.727274 0.0003647737 0.0222051 0.3832364 0.431892 1184 1 muscle_0yr
chr2:192123491:A_G NCBP2 7.800129 2.292595e-11 3.803248e-08 0.5627416 2.707555e-08 1181 1.473277e-06 muscle_0yr
chr2:192096791:C_T SENP5 -3.092793 0.002750963 0.08499088 -0.3880489 1 1163 1 muscle_0yr
chr2:192199311:G_A PAK2 -3.292135 0.001495432 0.05762839 -0.424918 1 806 1 muscle_0yr
chr2:192267336:G_C PIGX -5.740216 1.72907e-07 5.157507e-05 -0.6983892 0.0001810336 1047 0.002703211 muscle_0yr
chr2:192354871:A_G CEP19 -8.926618 1.497829e-13 3.697881e-10 -0.914146 1.595188e-10 1065 1.630952e-08 muscle_0yr
chr2:192279749:T_C LOC116273904 3.839195 0.0002495408 0.01690056 0.8822111 0.2687554 1077 0.7806844 muscle_0yr
chr2:192498473:A_G NRROS -2.572124 0.01200676 0.1906711 -0.2990268 1 1130 1 muscle_0yr
chr2:192476258:C_T FBXO45 3.35867 0.001213698 0.05036984 0.611774 1 1215 1 muscle_0yr
chr2:192599965:T_G WDR53 3.317083 0.001383269 0.05477313 0.6802269 1 1244 1 muscle_0yr
chr2:192541630:A_C SMCO1 -5.929671 7.843557e-08 2.891022e-05 -0.5279073 9.780916e-05 1247 0.00160535 muscle_0yr
chr2:192571659:C_T RNF168 9.624599 6.667007e-15 1.876051e-11 1.057194 8.180418e-12 1227 1.204698e-09 muscle_0yr
chr2:192608101:A_C LOC108584757 7.350599 1.683786e-10 1.802208e-07 1.200792 1.860584e-07 1105 7.522946e-06 muscle_0yr
chr2:192588614:T_A UBXN7 -3.628673 0.0005068572 0.0283114 -0.4737831 0.5580498 1101 1 muscle_0yr
chr2:192735403:A_G TM4SF19 2.46103 0.01606277 0.2207868 0.6351554 1 877 1 muscle_0yr
chr2:192729730:T_C LOC103882515 4.065458 0.0001135844 0.01010352 1.060356 0.1038161 914 0.404578 muscle_0yr
chr2:192827794:C_T TCTEX1D2 -3.433984 0.0009552972 0.04415937 -0.468312 0.8874711 929 1 muscle_0yr
chr2:192800124:C_T PCYT1A 6.85397 1.491773e-09 9.864578e-07 0.4635855 1.43061e-06 959 4.341051e-05 muscle_0yr
chr2:192854599:G_A SLC51A 3.121695 0.002522064 0.08015827 0.4128148 1 1085 1 muscle_0yr
chr2:192813855:A_G LOC110742684 4.916996 4.768267e-06 0.0008817065 0.6130153 0.005178338 1086 0.04068658 muscle_0yr
chr2:192899125:A_G ZDHHC19 2.005327 0.04839667 0.37481 0.351463 1 1104 1 muscle_0yr
chr2:192934037:G_A TFRC 3.289814 0.001506288 0.05791789 1.05413 1 1509 1 muscle_0yr
chr2:193024204:C_T LOC108584759 -3.84938 0.0002409886 0.01663088 -0.8522823 0.3465416 1438 0.9289722 muscle_0yr
chr2:193113491:T_G TNK2 -4.080495 0.0001076991 0.009700364 -0.4816193 0.1351624 1255 0.4831056 muscle_0yr
chr2:193093026:C_G MUC4 3.140839 0.002380356 0.07717638 0.7649366 1 1146 1 muscle_0yr
chr2:193237970:C_G RUBCN 4.108755 9.742269e-05 0.00903521 0.9307626 0.1086263 1115 0.4179253 muscle_0yr
chr2:193263622:T_G FYTTD1 4.660929 1.27694e-05 0.001895461 0.3868229 0.01174785 920 0.07837757 muscle_0yr
chr2:193441876:A_T LRCH3 -5.381884 7.514885e-07 0.000189689 -0.6217455 0.0006500376 865 0.007672355 muscle_0yr
chr2:193503200:T_C LOC103881122 2.268899 0.02603845 0.2821395 0.4048887 1 861 1 muscle_0yr
chr2:193450729:A_T IQCG 6.654476 3.552342e-09 2.083211e-06 0.6805925 2.998177e-06 844 8.269198e-05 muscle_0yr
chr2:193616319:T_C LOC101014662 4.206608 6.864091e-05 0.006850238 0.6164636 0.0642479 936 0.2864781 muscle_0yr
chr2:193642819:A_G LMLN -3.124603 0.002500041 0.07967485 -0.559578 1 1036 1 muscle_0yr
chr3:18937:C_T FRG1 3.437284 0.000945258 0.0504582 0.8081056 0.5113846 541 1 muscle_0yr
chr3:1733089:T_C TRIML2 -4.5173 2.193928e-05 0.003542575 -0.6346069 0.03165838 1443 0.1681603 muscle_0yr
chr3:3213658:T_C FAT1 -4.274942 5.36087e-05 0.006850575 -0.6894307 0.0615964 1149 0.2771147 muscle_0yr
chr3:3631210:A_G KLKB1 3.241664 0.00174894 0.07430561 0.6952125 1 1589 1 muscle_0yr
chr3:3619562:C_T LOC101003969 -6.718664 2.688728e-09 4.174163e-06 -0.922609 4.304653e-06 1601 0.0001136485 muscle_0yr
chr3:3660240:G_A FAM149A -4.578821 1.74177e-05 0.00296083 -0.534736 0.0261788 1503 0.1452046 muscle_0yr
chr3:3665130:C_T TLR3 -2.923863 0.004523458 0.1310775 -0.5164936 1 1612 1 muscle_0yr
chr3:3928997:T_C SORBS2 -3.830914 0.0002567069 0.02088274 -0.8885961 0.4174055 1626 1 muscle_0yr
chr3:4082674:C_G LOC116274112 -3.09067 0.002768518 0.09840363 -0.7797126 1 986 1 muscle_0yr
chr3:4220340:T_A PDLIM3 -5.372805 7.796191e-07 0.0002864661 -0.5377352 0.0006494227 833 0.007672355 muscle_0yr
chr3:4274355:G_A LOC108586172 -2.430599 0.01736991 0.2639002 -0.7470867 1 874 1 muscle_0yr
chr3:4336745:A_C CCDC110 -2.7055 0.008372597 0.1842206 -0.4999178 1 855 1 muscle_0yr
chr3:4346683:T_G UFSP2 -6.899407 1.223336e-09 2.056114e-06 -0.7541678 9.713285e-07 794 3.130877e-05 muscle_0yr
chr3:4466292:T_A ANKRD37 -3.069605 0.002948444 0.101327 -0.3725694 1 854 1 muscle_0yr
chr3:4326802:G_A LRP2BP -5.111958 2.216408e-06 0.0006151596 -1.055096 0.001879514 848 0.0180875 muscle_0yr
chr3:4538164:A_G SNX25 -3.433855 0.0009556913 0.05092592 -0.4531556 0.9948747 1041 1 muscle_0yr
chr3:4598810:C_G CFAP97 -3.055725 0.003072871 0.1040259 -0.3858528 1 944 1 muscle_0yr
chr3:4557752:G_A SLC25A4 -3.533625 0.0006924951 0.04108736 -0.2711709 0.6585628 951 1 muscle_0yr
chr3:4708707:A_G LOC103884836 3.193433 0.002028365 0.08124018 0.5470336 1 1027 1 muscle_0yr
chr3:4935585:C_G LOC101026667 -2.946559 0.004235543 0.1262862 -0.4874936 1 1259 1 muscle_0yr
chr3:4879700:G_A ACSL1 2.745469 0.007497817 0.173085 0.5896347 1 1123 1 muscle_0yr
chr3:5019511:A_G LOC108586169 4.447925 2.840682e-05 0.004369027 1.055464 0.02363447 832 0.1345321 muscle_0yr
chr3:5026219:C_T CENPU -4.542417 1.997025e-05 0.003273269 -1.199244 0.0167151 837 0.103515 muscle_0yr
chr3:5118272:G_A PRIMPOL -6.354382 1.294874e-08 1.301493e-05 -1.177688 1.08381e-05 837 0.000250321 muscle_0yr
chr3:5157970:G_A CASP3 3.860615 0.0002318795 0.01941656 0.5134028 0.2311838 997 0.7000774 muscle_0yr
chr3:5348133:T_C IRF2 -4.398835 3.406238e-05 0.004964553 -0.3318172 0.03958049 1162 0.2000865 muscle_0yr
chr3:5460788:A_G LOC108586168 3.038584 0.003233279 0.1071606 0.9396877 1 998 1 muscle_0yr
chr3:5356050:T_C LOC108586167 2.91368 0.004658433 0.1331942 0.4721619 1 998 1 muscle_0yr
chr3:5728418:G_A STOX2 2.805601 0.006338205 0.1581732 0.513116 1 1011 1 muscle_0yr
chr3:6040466:A_G LOC108586165 7.377722 1.493575e-10 3.792063e-07 0.7495264 1.796771e-07 1203 7.338873e-06 muscle_0yr
chr3:6076056:T_G TRAPPC11 -3.293658 0.001488347 0.06707886 -0.2973083 1 1224 1 muscle_0yr
chr3:6180346:T_C RWDD4 -4.179656 7.562489e-05 0.008667156 -0.6085282 0.09226236 1220 0.3719225 muscle_0yr
chr3:6287684:T_C ING2 2.629982 0.01028367 0.2044887 0.5266514 1 977 1 muscle_0yr
chr3:6277140:G_C LOC103884824 3.490794 0.0007957497 0.04487645 0.5922978 0.7495963 942 1 muscle_0yr
chr3:6216471:A_C CDKN2AIP -3.038816 0.003231059 0.1071376 -0.4363121 1 828 1 muscle_0yr
chr3:6505448:G_A WWC2 2.993142 0.003696916 0.1165094 0.6769788 1 864 1 muscle_0yr
chr3:6758871:A_G DCTD -5.893102 9.142618e-08 6.204396e-05 -0.6799277 9.608892e-05 1051 0.00158522 muscle_0yr
chr3:6919411:G_A LOC103884820 3.963533 0.0001624333 0.0152859 1.225082 0.1331953 820 0.4784183 muscle_0yr
chr3:6921928:T_C TENM3 -3.864327 0.0002289428 0.01924297 -0.6198328 0.1872752 818 0.6041283 muscle_0yr
chr3:12208828:T_C AGA -3.497822 0.0007778615 0.04434045 -0.7420412 0.8175324 1051 1 muscle_0yr
chr3:12852614:T_C VEGFC 2.460131 0.01610009 0.2555958 0.3479663 1 705 1 muscle_0yr
chr3:13414713:C_A SPCS3 -4.707553 1.069281e-05 0.002024517 -0.4905885 0.009869468 923 0.06837493 muscle_0yr
chr3:13426925:G_T ASB5 2.914909 0.004641939 0.1329374 0.3354768 1 938 1 muscle_0yr
chr3:13347620:T_C LOC108586158 -3.680227 0.0004270457 0.02907733 -0.6358359 0.4193588 982 1 muscle_0yr
chr3:13530521:C_T LOC103884800 3.252773 0.001689909 0.07277689 0.757487 1 1008 1 muscle_0yr
chr3:13565931:G_T SPATA4 -2.4492 0.01656008 0.2579886 -0.6460413 1 1048 1 muscle_0yr
chr3:13723919:A_G GPM6A 4.106842 9.808732e-05 0.01040152 0.7343951 0.1042668 1063 0.4057433 muscle_0yr
chr3:14795198:A_G ADAM29 4.014435 0.0001359462 0.01337562 1.325493 0.1775457 1306 0.5831726 muscle_0yr
chr3:14783737:C_A GLRA3 4.645612 1.35335e-05 0.002431772 0.7032462 0.01491391 1102 0.09469864 muscle_0yr
chr3:15120844:C_T LOC103884792 -3.538852 0.0006808007 0.04084449 -0.3775772 0.6910127 1015 1 muscle_0yr
chr3:15069957:G_A HPGD 3.466311 0.0008611464 0.04733626 0.3852408 0.8430623 979 1 muscle_0yr
chr3:15168774:T_C LOC101003723 -2.792065 0.006583883 0.1609276 -1.103139 1 813 1 muscle_0yr
chr3:15240371:C_T CEP44 -3.322513 0.001359928 0.06323092 -0.778475 0.8785135 646 1 muscle_0yr
chr3:15461077:A_G FBXO8 -3.005273 0.003567461 0.114141 -0.4706742 1 647 1 muscle_0yr
chr3:15966527:G_A POLR3K 2.523371 0.01365673 0.234138 0.3937346 1 838 1 muscle_0yr
chr3:16363364:T_C SAP30 -3.406367 0.00104335 0.05440391 -0.5176477 0.8482436 813 1 muscle_0yr
chr3:16393124:A_C LOC103884788 3.150243 0.002313503 0.08857794 0.6734979 1 777 1 muscle_0yr
chr3:16366065:A_G HMGB2 -2.375836 0.01996345 0.2816258 -0.4339464 1 780 1 muscle_0yr
chr3:16323476:A_T LOC103884780 3.862216 0.0002306084 0.0193717 0.9888101 0.1814888 787 0.591885 muscle_0yr
chr3:16323263:G_T GALNT7 2.562473 0.01231831 0.2224092 0.4202291 1 785 1 muscle_0yr
chr3:16670618:A_T LOC103884774 2.902916 0.004805129 0.1358262 0.5092911 1 1014 1 muscle_0yr
chr3:19512544:C_G AADAT 5.615407 2.896113e-07 0.0001402636 1.408486 0.0003148075 1087 0.00426438 muscle_0yr
chr3:19687178:C_A MFAP3L -3.41365 0.001019414 0.05362456 -0.9981562 1 1156 1 muscle_0yr
chr3:19914266:T_G LOC110743357 2.327407 0.02253839 0.2993043 0.5760133 1 910 1 muscle_0yr
chr3:19878485:G_T LOC101023020 -6.011165 5.568062e-08 4.128229e-05 -0.9507237 4.265135e-05 766 0.0008073579 muscle_0yr
chr3:19947464:T_C CLCN3 -3.438869 0.0009404719 0.05031168 -0.2811719 0.653628 695 1 muscle_0yr
chr3:20024921:A_G NEK1 3.452712 0.0008996309 0.04869258 0.8028426 0.8024708 892 1 muscle_0yr
chr3:20281977:T_G SH3RF1 -5.350086 8.546201e-07 0.0002966756 -0.8122503 0.0008059068 943 0.009084562 muscle_0yr
chr3:20585022:T_C LOC103884764 2.907427 0.004743136 0.1344331 0.6643016 1 1017 1 muscle_0yr
chr3:20588443:C_T LOC103884763 7.225994 2.917929e-10 6.256285e-07 0.9315756 3.384798e-07 1160 1.237649e-05 muscle_0yr
chr3:20617574:C_T CBR4 -10.27433 3.757383e-16 1.452472e-11 -0.99465 4.354806e-13 1159 8.737919e-11 muscle_0yr
chr3:20630000:C_T PALLD 2.022438 0.04655902 0.4049621 0.4481037 1 967 1 muscle_0yr
chr3:21119588:C_T DDX60L -4.007174 0.0001394531 0.01365798 -0.7085429 0.1140726 818 0.4308023 muscle_0yr
chr3:21218154:G_A DDX60 -2.72236 0.007992818 0.1794377 -0.5815209 1 1014 1 muscle_0yr
chr3:21367742:T_C ANXA10 -4.802322 7.435075e-06 0.001521364 -0.5958793 0.008780824 1181 0.06203776 muscle_0yr
chr3:22392945:C_T SPOCK3 6.754846 2.297432e-09 3.623416e-06 0.8100248 2.001064e-06 871 5.840195e-05 muscle_0yr
chr3:23314151:T_C TLL1 3.271611 0.001594047 0.07034013 0.4034554 1 965 1 muscle_0yr
chr3:23955987:C_T CPE 3.571219 0.0006124496 0.03779858 0.6070234 0.5959134 973 1 muscle_0yr
chr3:24203442:A_G MSMO1 2.766682 0.007068233 0.1677278 0.3952896 1 923 1 muscle_0yr
chr3:24280692:G_C KLHL2 -2.843649 0.005692004 0.1494763 -0.8968591 1 851 1 muscle_0yr
chr3:24432987:G_T TMEM192 4.438496 2.941734e-05 0.004484454 0.5517526 0.0334181 1136 0.1756474 muscle_0yr
chr3:25045817:T_C MARCHF1 -2.976722 0.003879088 0.1198008 -0.5296064 1 1076 1 muscle_0yr
chr3:25980875:A_C TMA16 -3.79579 0.0002893499 0.02210772 -0.4457237 0.2734357 945 0.791034 muscle_0yr
chr3:26130170:T_A NPY5R 3.291698 0.001497472 0.06735617 0.8765036 1 737 1 muscle_0yr
chr3:26130170:T_A NPY1R 4.621395 1.483312e-05 0.00261733 0.981893 0.01075401 725 0.07314786 muscle_0yr
chr3:26245444:G_T NAF1 2.926661 0.004487012 0.1304514 0.4065749 1 1065 1 muscle_0yr
chr3:27226062:A_G FSTL5 4.166098 7.939217e-05 0.009022014 0.6000682 0.07208809 908 0.3118184 muscle_0yr
chr3:30147568:G_A RAPGEF2 -2.406296 0.01848126 0.2719857 -0.5927514 1 566 1 muscle_0yr
chr3:30563613:A_G FNIP2 2.696158 0.008590051 0.1872055 0.4671205 1 843 1 muscle_0yr
chr3:30747605:C_T PPID -4.207882 6.832667e-05 0.008049347 -0.4407242 0.04741871 694 0.2289907 muscle_0yr
chr3:30708103:A_T ETFDH 2.96113 0.004059725 0.1232492 0.565581 1 736 1 muscle_0yr
chr3:30717484:T_G C3H4orf46 2.927704 0.004473492 0.1304514 0.5250255 1 862 1 muscle_0yr
chr3:31137228:T_C TMEM144 2.959433 0.004079845 0.123718 0.6676473 1 1023 1 muscle_0yr
chr3:31275047:T_C GASK1B -3.351796 0.001240307 0.0596336 -0.4400905 1 957 1 muscle_0yr
chr3:31250860:A_G LOC103884733 -4.787718 7.865043e-06 0.001586832 -0.4625946 0.007550441 960 0.05554523 muscle_0yr
chr3:31887602:G_C GRIA2 -2.852164 0.005555932 0.1474996 -0.9110673 1 866 1 muscle_0yr
chr3:32192865:T_C GLRB -6.394303 1.091174e-08 1.166631e-05 -1.298937 1.129365e-05 1035 0.0002589795 muscle_0yr
chr3:32351060:G_A PDGFC -2.750841 0.007386833 0.1715669 -0.302133 1 1057 1 muscle_0yr
chr3:33455600:C_T CTSO -3.302914 0.00144596 0.06599333 -0.5991368 1 958 1 muscle_0yr
chr3:33416899:G_C TDO2 2.212573 0.02985177 0.3391992 0.2627331 1 898 1 muscle_0yr
chr3:33573031:C_T GUCY1B1 -2.947901 0.004219052 0.1259448 -0.3647152 1 982 1 muscle_0yr
chr3:33666805:T_G GUCY1A1 4.420516 3.144154e-05 0.004679527 0.7592958 0.0282345 898 0.1538426 muscle_0yr
chr3:34000818:A_G MAP9 4.442775 2.895448e-05 0.00443761 1.26206 0.03054698 1055 0.1633378 muscle_0yr
chr3:34783008:T_C FGG -2.240014 0.02793678 0.3283584 -0.3410372 1 1011 1 muscle_0yr
chr3:34833480:G_C FGA 3.026162 0.003354343 0.1098959 0.6878646 1 1042 1 muscle_0yr
chr3:34775039:C_A FGB 2.625827 0.01039951 0.205032 0.5283138 1 1029 1 muscle_0yr
chr3:34906001:A_C PLRG1 3.104406 0.002656756 0.09594544 0.7589333 1 944 1 muscle_0yr
chr3:34861298:C_G DCHS2 3.167569 0.002194892 0.08595194 0.6124673 1 1107 1 muscle_0yr
chr3:35533476:G_T SFRP2 4.030434 0.0001285148 0.0127952 0.4543049 0.1118078 870 0.4257303 muscle_0yr
chr3:35829716:A_C TMEM131L -5.222655 1.426388e-06 0.0004457147 -0.8255997 0.0008487007 595 0.009473814 muscle_0yr
chr3:36037295:C_T MND1 -1.999827 0.04900041 0.413261 -0.9570602 1 656 1 muscle_0yr
chr3:36041436:G_A TRIM2 -2.295512 0.02439097 0.3111115 -0.3579634 1 784 1 muscle_0yr
chr3:36351118:T_C FHDC1 -3.009173 0.003526741 0.1133809 -0.6572919 1 774 1 muscle_0yr
chr3:36494656:T_C LOC101011186 2.531968 0.01335171 0.2317551 0.5384866 1 706 1 muscle_0yr
chr3:36428498:T_C ARFIP1 2.756046 0.007280735 0.1705814 0.383103 1 619 1 muscle_0yr
chr3:36673370:T_C TIGD4 -3.846917 0.0002430304 0.01999779 -0.9346723 0.1577268 649 0.5375766 muscle_0yr
chr3:36737466:C_T TMEM154 2.061374 0.04259924 0.3903397 0.4874996 1 763 1 muscle_0yr
chr3:36754215:A_G LOC101008015 -3.207167 0.001944818 0.07919339 -0.5100302 0.8168236 420 1 muscle_0yr
chr3:36743223:T_C FBXW7 -4.017577 0.0001344546 0.01326341 -0.4172075 0.0536474 399 0.2514301 muscle_0yr
chr3:37094703:G_A LOC103884704 3.132283 0.002442748 0.09129645 0.5321939 1 519 1 muscle_0yr
chr3:37255431:A_C LOC103884701 -2.34331 0.0216621 0.2943201 -0.6678158 1 750 1 muscle_0yr
chr3:37561500:A_G GATB 4.365896 3.845279e-05 0.005452193 0.5701204 0.03406917 886 0.17866 muscle_0yr
chr3:37783622:C_A FAM160A1 3.602098 0.0005533475 0.03511813 0.8599292 0.4985661 901 1 muscle_0yr
chr3:38124663:T_C SH3D19 -2.500714 0.01449087 0.2414316 -0.3378943 1 741 1 muscle_0yr
chr3:38333811:T_C LOC101003493 -2.678679 0.009010778 0.1925066 -0.2660858 1 848 1 muscle_0yr
chr3:38260207:T_G LOC116274321 -3.926547 0.0001847128 0.01684888 -0.9359673 0.1560823 845 0.5336387 muscle_0yr
chr3:38426908:G_T LRBA 3.534821 0.000689804 0.04102783 0.5072998 0.5414962 785 1 muscle_0yr
chr3:38817681:T_A MAB21L2 2.858134 0.005462323 0.1465891 0.5572019 1 487 1 muscle_0yr
chr3:39192030:A_G LOC116274135 -3.257432 0.00166571 0.07209484 -0.5226616 1 627 1 muscle_0yr
chr3:39142064:T_C DCLK2 -2.605923 0.01097094 0.21045 -0.4251557 1 626 1 muscle_0yr
chr3:40172903:A_T LOC110743343 -3.814905 0.0002711232 0.02123777 -0.6712529 0.2553981 942 0.7531732 muscle_0yr
chr3:40865750:T_C NR3C2 -3.932096 0.0001811931 0.0165793 -0.5820936 0.1404247 775 0.4950795 muscle_0yr
chr3:40920119:T_G LOC108586117 2.907091 0.004747734 0.134525 0.6079743 1 672 1 muscle_0yr
chr3:41186106:C_T ARHGAP10 6.245618 2.061056e-08 1.991545e-05 0.9977184 1.830218e-05 888 0.0003897673 muscle_0yr
chr3:41628212:C_T PRMT9 2.750768 0.007388317 0.1715918 0.4484444 1 1013 1 muscle_0yr
chr3:41719072:T_G TMEM184C -3.566808 0.0006213665 0.03811761 -0.427996 0.7245134 1166 1 muscle_0yr
chr3:41700638:C_T EDNRA 3.498289 0.0007766885 0.04429199 0.7305423 0.8240665 1061 1 muscle_0yr
chr3:42072869:A_G LOC101023726 -2.330054 0.02239036 0.2984044 -0.3950049 1 933 1 muscle_0yr
chr3:42704925:C_G SLC10A7 -3.115428 0.002570138 0.09434663 -1.102419 1 653 1 muscle_0yr
chr3:43127848:G_A REELD1 -5.447766 5.751553e-07 0.0002331513 -0.6105903 0.0003008062 523 0.004105902 muscle_0yr
chr3:43069564:G_A LSM6 -3.382263 0.001126404 0.05707299 -0.3446884 0.6657047 591 1 muscle_0yr
chr3:43272659:T_G ZNF827 3.057704 0.003054842 0.1035437 0.5573488 1 772 1 muscle_0yr
chr3:43552374:C_T MMAA 3.984199 0.0001511316 0.01450803 0.3037164 0.1387388 918 0.4918364 muscle_0yr
chr3:43687008:C_T SMAD1 3.170348 0.002176404 0.08535943 0.5649563 1 762 1 muscle_0yr
chr3:44077346:C_T OTUD4 -3.033058 0.003286629 0.1084891 -0.2562895 1 800 1 muscle_0yr
chr3:44151717:A_G ABCE1 -4.282724 5.211364e-05 0.006703798 -0.4344372 0.04017961 771 0.2025196 muscle_0yr
chr3:44192185:G_C ANAPC10 -3.498205 0.0007768997 0.04429199 -0.5080857 0.6005434 773 1 muscle_0yr
chr3:44639389:G_A LOC110743340 2.838831 0.00577034 0.1505167 0.6092222 1 682 1 muscle_0yr
chr3:44620445:A_G HHIP -2.367736 0.02037504 0.2844025 -0.6805836 1 679 1 muscle_0yr
chr3:45404659:T_C FREM3 3.485795 0.0008087085 0.04541999 0.7177817 0.9073709 1122 1 muscle_0yr
chr3:45561388:A_G SMARCA5 2.854771 0.005514887 0.1468267 0.2466451 1 832 1 muscle_0yr
chr3:45617375:C_T GAB1 2.991896 0.003710458 0.1167842 0.5145579 1 435 1 muscle_0yr
chr3:45667320:C_T LOC110743337 3.021449 0.003401369 0.1108113 0.6538782 1 433 1 muscle_0yr
chr3:45749975:G_A USP38 2.399233 0.01881594 0.2734164 0.2153035 1 892 1 muscle_0yr
chr3:46191141:G_T INPP4B 3.379897 0.001134883 0.0572761 0.3791423 0.9294688 819 1 muscle_0yr
chr3:47170750:A_G IL15 -3.376835 0.001145946 0.0573813 -0.469978 0.9591572 837 1 muscle_0yr
chr3:47829355:C_A ZNF330 3.366441 0.001184265 0.0580685 0.6469743 1 986 1 muscle_0yr
chr3:47921581:G_A RNF150 -3.172932 0.002159347 0.0848529 -0.3688621 1 940 1 muscle_0yr
chr3:48131396:T_C TBC1D9 -3.294428 0.001484776 0.066975 -0.6847208 1 1084 1 muscle_0yr
chr3:48526058:A_G ELMOD2 -3.23747 0.001771727 0.07491767 -0.8262451 1 875 1 muscle_0yr
chr3:48618706:G_A CLGN 6.047237 4.782206e-08 3.579034e-05 0.5137452 3.739685e-05 782 0.0007232461 muscle_0yr
chr3:48625769:T_C SCOC -2.688832 0.008764174 0.1897161 -0.3108777 1 837 1 muscle_0yr
chr3:48909423:A_C MAML3 2.390465 0.01923888 0.27612 0.3528611 1 679 1 muscle_0yr
chr3:49130299:A_G LOC116274093 -2.275001 0.02565228 0.3182261 -0.5077309 1 805 1 muscle_0yr
chr3:49152057:A_G MGST2 -4.001561 0.0001422238 0.01388307 -0.4314085 0.114348 804 0.4311632 muscle_0yr
chr3:49297507:A_G LOC108586097 3.043922 0.003182511 0.1060807 0.4554031 1 750 1 muscle_0yr
chr3:49448449:G_C SETD7 -2.713116 0.008199059 0.182586 -0.2842395 1 676 1 muscle_0yr
chr3:49561842:A_G RAB33B -3.829883 0.0002576137 0.02090295 -0.5607466 0.09969648 387 0.3924296 muscle_0yr
chr3:49519222:C_A LOC110743203 2.466375 0.01584251 0.2529914 0.4710386 1 350 1 muscle_0yr
chr3:49437514:A_G LOC103884645 3.037558 0.00324312 0.1074418 0.5734579 1 322 1 muscle_0yr
chr3:49555870:A_G NAA15 -1.992249 0.04984283 0.4159526 -0.2358718 1 305 1 muscle_0yr
chr3:49734150:A_G NDUFC1 -2.013861 0.04747251 0.4083626 -0.2933752 1 259 1 muscle_0yr
chr3:49771952:T_C MGARP 3.224124 0.001846101 0.07694013 0.9893287 0.5224466 283 1 muscle_0yr
chr3:49839005:T_C ELF2 4.060797 0.0001154704 0.01175917 0.9481852 0.04214671 365 0.2091957 muscle_0yr
chr3:50021135:T_C NOCT -3.677956 0.000430294 0.02920327 -0.4478238 0.1850264 430 0.5994035 muscle_0yr
chr3:51630190:T_C PCDH18 -3.884624 0.0002135055 0.0184884 -0.4522925 0.2000546 937 0.6328886 muscle_0yr
chr3:52894398:G_A LOC101023265 -2.391741 0.0191768 0.2756154 -0.6474468 1 745 1 muscle_0yr
chr3:55087053:C_T PABPC4L 2.401452 0.01871023 0.2727218 0.6489288 1 956 1 muscle_0yr
chr3:56343679:T_C LOC101020433 3.138747 0.002395472 0.09036826 0.8084058 1 622 1 muscle_0yr
chr3:58634984:C_T LOC110742258 -2.981183 0.003828786 0.1189782 -0.9017397 1 1030 1 muscle_0yr
chr3:59933445:A_G LOC101018675 3.63249 0.0005004929 0.03267604 0.8181641 0.4619549 923 1 muscle_0yr
chr3:60330096:A_G C3H4orf33 -6.614132 4.230645e-09 5.327329e-06 -0.7626466 2.335316e-06 552 6.71801e-05 muscle_0yr
chr3:60352296:A_G SCLT1 -2.737854 0.007657739 0.1752085 -0.5748464 1 525 1 muscle_0yr
chr3:60354938:G_A LOC101017123 -2.946081 0.004241427 0.1262862 -0.6817635 1 403 1 muscle_0yr
chr3:60658369:C_T JADE1 3.089307 0.002779846 0.09847205 0.3667144 1 499 1 muscle_0yr
chr3:60843227:C_T LOC108586088 4.703875 1.084389e-05 0.002050186 0.5677254 0.007579881 699 0.05565977 muscle_0yr
chr3:60965184:G_A LOC103884628 -6.940312 1.02301e-09 1.730417e-06 -0.6302365 7.242914e-07 708 2.402133e-05 muscle_0yr
chr3:61238199:G_T PGRMC2 -3.360043 0.001208448 0.05886677 -0.2885521 0.6888153 570 1 muscle_0yr
chr3:61173221:C_T LARP1B 3.216022 0.001892666 0.07788532 0.7578554 0.8876606 469 1 muscle_0yr
chr3:61447950:C_T ABHD18 -3.58986 0.0005760925 0.03614405 -0.6750915 0.3969278 689 1 muscle_0yr
chr3:61466751:C_T MFSD8 -2.89937 0.004854383 0.1367361 -0.6075763 1 630 1 muscle_0yr
chr3:61500100:G_A PLK4 -4.181074 7.524079e-05 0.008626875 -0.8334199 0.04311297 573 0.2129383 muscle_0yr
chr3:61649391:C_T HSPA4L -4.211947 6.733322e-05 0.007977736 -0.5264609 0.03528261 524 0.1836488 muscle_0yr
chr3:61685258:T_A INTU 3.310226 0.001413284 0.06492031 0.9043669 0.8197047 580 1 muscle_0yr
chr3:63962878:A_C FAT4 2.085513 0.04029287 0.3829498 0.4093014 1 884 1 muscle_0yr
chr3:64911418:G_A ANKRD50 3.202086 0.001975343 0.08007877 0.5808259 1 993 1 muscle_0yr
chr3:65338226:G_A LOC103884613 4.31682 4.602464e-05 0.006236151 1.14841 0.04390751 954 0.2160648 muscle_0yr
chr3:65937857:A_T LOC101000558 -2.900073 0.004844579 0.1365812 -0.8761591 1 678 1 muscle_0yr
chr3:66087170:T_G SPRY1 5.993486 5.998486e-08 4.418445e-05 1.69273 4.114962e-05 686 0.0007816966 muscle_0yr
chr3:66203351:G_A SPATA5 -2.295835 0.02437154 0.3110385 -0.4564016 1 568 1 muscle_0yr
chr3:66601412:T_C NUDT6 4.995914 3.50253e-06 0.0008666861 0.5950828 0.002844055 812 0.02491963 muscle_0yr
chr3:66689563:G_A FGF2 3.080977 0.002850002 0.09977048 0.3666479 1 722 1 muscle_0yr
chr3:66616321:A_C LOC108586083 -4.873613 5.644124e-06 0.001248618 -0.6596057 0.004216161 747 0.03445917 muscle_0yr
chr3:66875265:A_G BBS12 2.538677 0.01311798 0.2300747 0.7004322 1 893 1 muscle_0yr
chr3:66738720:A_G LOC101002804 -2.691389 0.008703024 0.1888407 -0.7543998 1 906 1 muscle_0yr
chr3:66875163:C_G LOC108586082 5.621855 2.820247e-07 0.0001370915 1.198066 0.0001731632 614 0.002598711 muscle_0yr
chr3:67111682:A_C ADAD1 3.086606 0.002802415 0.09892261 0.5865528 1 533 1 muscle_0yr
chr3:67151985:G_C KIAA1109 4.124645 9.20656e-05 0.009926343 0.4194867 0.0460328 500 0.2244588 muscle_0yr
chr3:67491066:A_C TRPC3 3.735802 0.0003544555 0.02544507 0.5162857 0.2686773 758 0.7806844 muscle_0yr
chr3:67647917:A_G BBS7 -3.119234 0.002540841 0.0936305 -0.4607834 1 597 1 muscle_0yr
chr3:67731607:T_A CCNA2 -2.704455 0.008396688 0.1845614 -0.4462281 1 685 1 muscle_0yr
chr3:67690535:T_C EXOSC9 3.004286 0.003577832 0.1142646 0.3408141 1 704 1 muscle_0yr
chr3:67790719:T_A TMEM155 -2.580908 0.01172937 0.2176821 -1.058441 1 846 1 muscle_0yr
chr3:67932018:G_C ANXA5 6.419187 9.806072e-09 1.089533e-05 0.7216834 1.013948e-05 1034 0.0002376042 muscle_0yr
chr3:67887340:T_C LOC103884599 4.482251 2.500448e-05 0.003935779 0.8971733 0.02545456 1018 0.14217 muscle_0yr
chr3:68519835:A_T NDNF -2.213433 0.02979006 0.3389768 -0.7035268 1 595 1 muscle_0yr
chr3:68577326:G_A PRDM5 -5.03035 3.059276e-06 0.0007724244 -0.6492756 0.002655452 868 0.02364133 muscle_0yr
chr3:69347042:C_T LOC103884596 1.934426 0.05668704 0.4375676 0.6656594 1 652 1 muscle_0yr
chr3:69381673:T_C MAD2L1 -2.289424 0.02475949 0.3127552 -0.5924509 1 489 1 muscle_0yr
chr3:69804005:T_A PDE5A -2.782695 0.006759031 0.1635358 -0.6383801 1 826 1 muscle_0yr
chr3:70026522:G_T C3H4orf3 5.458667 5.501913e-07 0.0002246386 0.9495213 0.0005600947 1018 0.006795647 muscle_0yr
chr3:70080461:A_T USP53 -4.323863 4.48556e-05 0.006104725 -0.6166443 0.04512473 1006 0.220836 muscle_0yr
chr3:70111142:G_A MYOZ2 -2.783097 0.006751423 0.1633898 -0.629847 1 605 1 muscle_0yr
chr3:70301395:A_G SYNPO2 -2.982262 0.003816709 0.118762 -0.4087273 1 682 1 muscle_0yr
chr3:70609256:A_G SEC24D 3.395417 0.001080337 0.05550437 0.522508 0.856707 793 1 muscle_0yr
chr3:70632551:A_G METTL14 4.965706 3.942575e-06 0.0009486466 0.8856946 0.002968759 753 0.02581501 muscle_0yr
chr3:70758110:G_C PRSS12 -3.239193 0.001762335 0.07476361 -0.4793095 1 660 1 muscle_0yr
chr3:70825539:T_C LOC108586075 5.302435 1.035666e-06 0.0003481377 1.016948 0.0007808919 754 0.008840393 muscle_0yr
chr3:70901298:A_T LOC116274337 3.854827 0.0002365299 0.01968132 1.036996 0.17858 755 0.5852525 muscle_0yr
chr3:71976148:G_A TRAM1L1 2.916159 0.004625236 0.1329374 1.233133 1 1372 1 muscle_0yr
chr3:74447046:G_T UGT8 6.632428 3.908444e-09 5.085961e-06 1.081271 2.075384e-06 531 6.035156e-05 muscle_0yr
chr3:75358161:A_T CAMK2D 4.854148 6.086361e-06 0.001326842 0.4522216 0.004120466 677 0.0338494 muscle_0yr
chr3:75679868:A_G ANK2 3.176348 0.002136989 0.08422097 0.2904144 1 905 1 muscle_0yr
chr3:76487703:C_G LARP7 -3.807046 0.0002784802 0.02157653 -0.8595233 0.1729362 621 0.5726146 muscle_0yr
chr3:76483887:C_T ZGRF1 -2.863161 0.005384633 0.1451686 -0.4925342 1 558 1 muscle_0yr
chr3:76687148:G_A ALPK1 3.368386 0.001177002 0.05799675 0.6575271 0.8015386 681 1 muscle_0yr
chr3:76920763:G_A TIFA -2.440984 0.01691352 0.2605628 -0.8429575 1 624 1 muscle_0yr
chr3:76859504:G_A AP1AR -2.799059 0.006455869 0.1594592 -0.6488749 1 624 1 muscle_0yr
chr3:76855275:G_A LOC103884572 3.374085 0.001155968 0.05778732 0.9132367 0.6230669 539 1 muscle_0yr
chr3:77034129:G_T FAM241A -2.53355 0.01329625 0.2316524 -0.2981863 1 536 1 muscle_0yr
chr3:78363754:T_C PITX2 -2.642716 0.009935927 0.2013663 -0.3521132 1 814 1 muscle_0yr
chr3:78611676:T_C ENPEP -5.456746 5.545121e-07 0.0002254744 -1.046546 0.0003626509 654 0.004814948 muscle_0yr
chr3:78796252:G_A ELOVL6 3.41505 0.001014874 0.05344245 0.8048826 1 1191 1 muscle_0yr
chr3:79150572:C_T EGF -4.281303 5.238356e-05 0.006721083 -0.7551114 0.05123112 978 0.2425131 muscle_0yr
chr3:79178667:A_G RRH 2.501121 0.0144755 0.2413057 0.6756018 1 1061 1 muscle_0yr
chr3:79179403:T_C GAR1 -2.804009 0.006366665 0.1584647 -0.4508319 1 1051 1 muscle_0yr
chr3:79201536:G_T CFI 3.294105 0.001486273 0.06699302 1.603903 1 915 1 muscle_0yr
chr3:79407408:C_T PLA2G12A -6.390394 1.109628e-08 1.183173e-05 -0.7153984 9.098952e-06 820 0.000217731 muscle_0yr
chr3:79368772:A_G CASP6 -3.420154 0.0009984751 0.05272942 -0.85908 0.8357237 837 1 muscle_0yr
chr3:79427172:C_T MCUB 3.404141 0.001050771 0.05463642 0.5858391 0.879495 837 1 muscle_0yr
chr3:79570708:C_T SEC24B 2.574832 0.0119206 0.2193479 0.3162973 1 1039 1 muscle_0yr
chr3:80227083:C_T ETNPPL -3.096716 0.002718799 0.0972429 -0.5203393 1 933 1 muscle_0yr
chr3:80319708:C_T OSTC 3.027998 0.00333619 0.1094931 0.6506428 1 951 1 muscle_0yr
chr3:80412954:C_T RPL34 2.363346 0.02060122 0.2863656 0.370737 1 973 1 muscle_0yr
chr3:80878480:G_A LEF1 -2.118904 0.03728103 0.3721266 -0.8225774 1 483 1 muscle_0yr
chr3:81026196:T_A HADH -2.775558 0.006895276 0.1654547 -0.3817434 1 364 1 muscle_0yr
chr3:81149081:A_C LOC101016656 4.489547 2.433398e-05 0.00386707 0.5846109 0.01090162 448 0.07396148 muscle_0yr
chr3:81196159:G_A LOC108586046 -3.413277 0.001020625 0.05365185 -0.6106572 0.5184777 508 1 muscle_0yr
chr3:81207643:T_C SGMS2 3.38809 0.001105772 0.05644924 0.4812274 0.5772131 522 1 muscle_0yr
chr3:81288700:A_G LOC108586047 6.886638 1.293509e-09 2.151268e-06 0.961851 1.081373e-06 836 3.411307e-05 muscle_0yr
chr3:81388781:C_T PAPSS1 -3.094767 0.002734733 0.09758868 -0.5926996 1 1015 1 muscle_0yr
chr3:82156216:C_T DKK2 3.524227 0.0007140015 0.04176869 0.665602 0.5205071 729 1 muscle_0yr
chr3:82766260:C_T AIMP1 -4.065974 0.0001133775 0.01159665 -0.4412563 0.1083889 956 0.4174325 muscle_0yr
chr3:82887679:G_A TBCK 2.985992 0.003775247 0.1181185 0.4324912 1 904 1 muscle_0yr
chr3:83093247:G_A NPNT -4.267569 5.506315e-05 0.006993629 -0.8980519 0.04493153 816 0.2202564 muscle_0yr
chr3:83155119:C_T GSTCD 2.71492 0.008158432 0.1821147 0.499904 1 860 1 muscle_0yr
chr3:83354807:G_A INTS12 2.645075 0.009872696 0.2005767 0.4346981 1 991 1 muscle_0yr
chr3:83590624:A_G PPA2 3.748724 0.0003393474 0.02473556 0.5324024 0.3966972 1169 1 muscle_0yr
chr3:83843907:G_A TET2 -2.97174 0.00393598 0.1211898 -0.8179014 1 575 1 muscle_0yr
chr3:84663305:T_C CXXC4 2.804116 0.006364742 0.1584318 0.8776171 1 847 1 muscle_0yr
chr3:85379970:T_C LOC116274158 2.84735 0.005632498 0.1489363 0.4980522 1 884 1 muscle_0yr
chr3:85404419:C_T CNN2 -2.732325 0.007775809 0.1765701 -0.7084261 1 1132 1 muscle_0yr
chr3:85861996:G_A BDH2 3.240708 0.001754113 0.0744945 0.6014769 1 824 1 muscle_0yr
chr3:85970972:A_G SLC9B2 -6.065262 4.43164e-08 3.403358e-05 -0.8840283 3.89098e-05 878 0.0007480001 muscle_0yr
chr3:86165332:C_T CISD2 3.438559 0.0009414056 0.05031168 0.4909733 0.5478981 582 1 muscle_0yr
chr3:86104733:T_C UBE2D3 -2.123303 0.03689918 0.3707103 -0.218035 1 571 1 muscle_0yr
chr3:86227602:A_C LOC108586032 3.294338 0.001485192 0.0669785 0.4162869 0.8926001 601 1 muscle_0yr
chr3:86367973:C_G MANBA -5.408038 6.759037e-07 0.0002581617 -1.205441 0.0006157483 911 0.007332338 muscle_0yr
chr3:86369598:C_T NFKB1 2.847595 0.00562857 0.148885 0.4335369 1 784 1 muscle_0yr
chr3:86765193:G_A SLC39A8 3.902874 0.0002004795 0.0177602 0.6843187 0.170608 851 0.5679386 muscle_0yr
chr3:86988631:C_T BANK1 3.936442 0.0001784811 0.01635567 0.5428995 0.2040039 1143 0.6414634 muscle_0yr
chr3:87274961:T_C LOC101024424 3.0177 0.003439209 0.1115803 0.5429167 1 1080 1 muscle_0yr
chr3:87882817:G_A PPP3CA -2.791864 0.006587597 0.1610085 -0.5509435 1 1065 1 muscle_0yr
chr3:88521604:C_A EMCN -3.163151 0.002224585 0.0867336 -0.5148677 1 965 1 muscle_0yr
chr3:89001265:C_T DDIT4L -3.165491 0.002208816 0.08625568 -0.451287 1 1005 1 muscle_0yr
chr3:89170419:C_T LOC101021735 2.547322 0.01282219 0.2271901 0.5835129 1 743 1 muscle_0yr
chr3:89238188:C_T DNAJB14 3.168387 0.002189437 0.08579423 0.4498716 1 727 1 muscle_0yr
chr3:89123334:C_T LAMTOR3 -3.279746 0.00155425 0.06918552 -0.3828159 1 761 1 muscle_0yr
chr3:89279916:G_C DAPP1 -3.542565 0.000672608 0.04052151 -0.6265151 0.5515385 820 1 muscle_0yr
chr3:89360467:C_A LOC108585972 3.367989 0.001178482 0.05799675 1.02069 1 977 1 muscle_0yr
chr3:89410780:T_G C3H4orf54 -3.901286 0.0002015821 0.01777254 -1.009411 0.173159 859 0.5729847 muscle_0yr
chr3:89415171:G_T MTTP -2.682028 0.008928737 0.1920469 -0.8113874 1 866 1 muscle_0yr
chr3:89527860:G_T TRMT10A -3.388685 0.001103685 0.05634992 -0.8468885 0.9392355 851 1 muscle_0yr
chr3:89544483:C_A ADH7 -3.079668 0.002861172 0.09990313 -0.8968564 1 1293 1 muscle_0yr
chr3:89737444:A_G LOC101017122 -3.315709 0.001389235 0.06432211 -0.9837542 1 1606 1 muscle_0yr
chr3:89748281:T_C LOC101017481 -3.433653 0.000956312 0.05095391 -0.8846108 1 1550 1 muscle_0yr
chr3:90042834:A_G ADH4 -2.179423 0.0323178 0.3514398 -0.376206 1 1084 1 muscle_0yr
chr3:90079803:G_A ADH5 8.078488 6.630602e-12 2.411975e-08 0.8771647 6.544404e-09 987 4.305998e-07 muscle_0yr
chr3:90062221:A_G METAP1 -3.790976 0.0002941218 0.02237963 -0.407216 0.297063 1010 0.8356914 muscle_0yr
chr3:90170272:T_C EIF4E 3.035927 0.003258828 0.1078002 0.2599575 1 797 1 muscle_0yr
chr3:90455183:C_T TSPAN5 6.54538 5.694795e-09 6.950374e-06 0.9390219 6.24719e-06 1097 0.0001568472 muscle_0yr
chr3:90569922:T_C LOC101010829 -2.864189 0.005368878 0.1451686 -0.7704882 1 951 1 muscle_0yr
chr3:90726205:G_A RAP1GDS1 3.327193 0.001340108 0.06273587 0.5480126 1 909 1 muscle_0yr
chr3:90920519:G_A LOC103884504 2.634323 0.0101639 0.2035117 1.039016 1 811 1 muscle_0yr
chr3:90961070:G_A GUF1 -5.363692 8.088933e-07 0.0002875473 -1.110371 0.0007134439 882 0.008262771 muscle_0yr
chr3:91079594:C_T GNPDA2 -2.735385 0.007710256 0.1756916 -0.6607601 1 870 1 muscle_0yr
chr3:91349448:C_T LOC116274165 3.592732 0.0005706764 0.03590197 0.6261591 0.682529 1196 1 muscle_0yr
chr3:94001867:T_C COMMD8 -3.477201 0.0008314531 0.04636913 -0.7239112 0.816487 982 1 muscle_0yr
chr3:94064246:C_T ATP10D -3.413578 0.001019648 0.05363333 -0.8668644 0.9747833 956 1 muscle_0yr
chr3:94045704:T_C CORIN 5.28247 1.122251e-06 0.0003704927 1.465862 0.001014515 904 0.01094421 muscle_0yr
chr3:94372958:C_T NFXL1 3.249065 0.001709403 0.07341837 0.6868481 1 946 1 muscle_0yr
chr3:94710354:C_T LOC103884351 3.167448 0.002195702 0.08595908 0.6988064 1 1065 1 muscle_0yr
chr3:94765820:T_G TEC 3.259667 0.001654216 0.07183333 0.615407 1 1081 1 muscle_0yr
chr3:94842458:T_C SLAIN2 -3.63831 0.000490935 0.03226712 -0.281102 0.3893114 793 1 muscle_0yr
chr3:94975873:C_T SLC10A4 -3.38438 0.001118866 0.05682877 -1.045568 0.617614 552 1 muscle_0yr
chr3:94916576:C_T FRYL 3.412131 0.001024363 0.05380288 0.436057 0.5685217 555 1 muscle_0yr
chr3:95322258:T_C OCIAD1 -3.759194 0.0003275599 0.02436291 -0.3510786 0.169676 518 0.5660099 muscle_0yr
chr3:95415427:A_G OCIAD2 -3.191797 0.002038541 0.08150374 -1.016924 1 585 1 muscle_0yr
chr3:95867395:C_T DCUN1D4 -3.697178 0.0004035248 0.02797035 -0.7784578 0.1932884 479 0.6170773 muscle_0yr
chr3:96101762:C_T LOC108585966 -2.444463 0.01676306 0.2595695 -0.8835447 1 487 1 muscle_0yr
chr3:96191455:G_C LRRC66 -4.7232 1.007259e-05 0.001933857 -0.4808257 0.005046368 501 0.03988395 muscle_0yr
chr3:96104868:T_C LOC108586002 -2.279254 0.0253861 0.3168083 -0.3792522 1 540 1 muscle_0yr
chr3:96105461:C_T SGCB 4.335323 4.30144e-05 0.005936639 0.3126346 0.02447519 569 0.1383913 muscle_0yr
chr3:96658863:T_C USP46 -3.364789 0.001190463 0.0582608 -0.4205438 0.9809417 824 1 muscle_0yr
chr3:96804331:G_A LOC116274346 -3.165522 0.002208604 0.08625568 -0.5060627 1 1031 1 muscle_0yr
chr3:96827022:T_C ERVMER34-1 4.498323 2.35506e-05 0.003757633 0.837837 0.02489299 1057 0.1399588 muscle_0yr
chr3:96871531:T_C RASL11B -4.018487 0.0001340258 0.01322815 -0.5931072 0.1495728 1116 0.5175561 muscle_0yr
chr3:96958207:A_G SCFD2 4.058861 0.0001162629 0.01182519 0.8632938 0.1253314 1078 0.4598445 muscle_0yr
chr3:97518517:C_G FIP1L1 2.488218 0.01497026 0.244947 0.2881443 1 923 1 muscle_0yr
chr3:97519636:C_G LNX1 -2.685986 0.008832674 0.1904195 -0.3537473 1 746 1 muscle_0yr
chr3:98079665:A_C CHIC2 2.747856 0.007448299 0.1724246 0.6121512 1 841 1 muscle_0yr
chr3:98334793:T_C PDGFRA 2.437359 0.0170716 0.2620669 0.2960269 1 917 1 muscle_0yr
chr3:98724062:T_C KIT -3.481137 0.0008209611 0.04586784 -0.7399562 0.7782711 948 1 muscle_0yr
chr3:99192256:A_C KDR -2.735637 0.007704885 0.1756915 -0.5746212 1 922 1 muscle_0yr
chr3:99403080:G_A SRD5A3 -4.521165 2.162445e-05 0.003504579 -0.9252546 0.02398152 1109 0.1359898 muscle_0yr
chr3:99553151:A_G LOC103884453 2.536774 0.01318389 0.2307729 0.1526055 1 1076 1 muscle_0yr
chr3:99552405:G_C TMEM165 -2.847867 0.005624229 0.1488147 -0.5310389 1 955 1 muscle_0yr
chr3:99592733:T_C CLOCK 1.80846 0.07438898 0.4839877 0.2385369 1 819 1 muscle_0yr
chr3:99983904:C_T EXOC1 2.668265 0.009270269 0.1942885 0.5953258 1 1017 1 muscle_0yr
chr3:100135862:T_A CEP135 -3.378183 0.001141064 0.0572761 -0.5682509 0.7553841 662 1 muscle_0yr
chr3:100265994:C_T CRACD 3.442961 0.0009282199 0.04991304 0.5343419 0.8576752 924 1 muscle_0yr
chr3:100368716:C_G LOC101015347 2.235883 0.02821795 0.3304514 0.5447432 1 1104 1 muscle_0yr
chr3:100533400:T_A AASDH -3.748682 0.0003393959 0.02473556 -0.667271 0.21348 629 0.6620521 muscle_0yr
chr3:100469657:C_T PPAT -2.754757 0.007306865 0.1707851 -0.39727 1 572 1 muscle_0yr
chr3:100582770:T_C LOC103884449 3.740949 0.0003483624 0.02505074 0.801058 0.1853288 532 0.6000198 muscle_0yr
chr3:100567552:A_T PAICS -3.538579 0.000681407 0.04084997 -0.6022871 0.348199 511 0.9314279 muscle_0yr
chr3:100589141:A_T SRP72 3.213751 0.001905917 0.07819444 0.4887515 1 607 1 muscle_0yr
chr3:100731648:A_G ARL9 2.974236 0.003907372 0.1205336 0.5619573 1 723 1 muscle_0yr
chr3:100882364:G_A HOPX 2.896051 0.004900903 0.1374802 0.3999933 1 982 1 muscle_0yr
chr3:100924231:T_C LOC103884444 -3.254511 0.001680844 0.07253616 -0.73164 1 810 1 muscle_0yr
chr3:101183872:G_A REST -2.507761 0.01422663 0.2393371 -0.4265883 1 828 1 muscle_0yr
chr3:101249956:G_A NOA1 -4.595075 1.638308e-05 0.002843334 -1.092475 0.01377817 841 0.08868484 muscle_0yr
chr3:101179272:C_G POLR2B -2.257092 0.02680023 0.3217074 -0.1944485 1 843 1 muscle_0yr
chr3:101273332:C_T IGFBP7 -3.523077 0.0007166765 0.04188832 -0.2811634 0.6607757 922 1 muscle_0yr
chr3:102872577:C_T LOC101011665 4.092172 0.0001033323 0.01078756 0.5444627 0.1599584 1548 0.5424427 muscle_0yr
chr3:105585097:A_G ADGRL3 -3.143234 0.002363158 0.08971667 -0.7024803 1 732 1 muscle_0yr
chr3:108695870:G_A TECRL -3.299328 0.001462243 0.06634291 -0.4838721 1 1642 1 muscle_0yr
chr3:109091464:G_A LOC110743212 3.644846 0.0004804067 0.03170121 0.8178929 0.442935 922 1 muscle_0yr
chr3:111478944:C_G LOC101000365 -2.634236 0.0101663 0.203535 -0.6062371 1 1004 1 muscle_0yr
chr3:111842524:G_A CENPC -2.878521 0.005153501 0.1418426 -0.3237303 1 768 1 muscle_0yr
chr3:111953627:T_C UBA6 3.325402 0.001347662 0.06298194 0.4552358 1 751 1 muscle_0yr
chr3:112551078:C_T YTHDC1 3.14623 0.002341815 0.08937063 0.3750736 1 1017 1 muscle_0yr
chr3:112704051:T_C LOC101024203 2.911617 0.004686223 0.1335658 0.7228626 1 936 1 muscle_0yr
chr3:112864076:G_A UGT2B15 2.891027 0.004972108 0.138771 0.4443035 1 1179 1 muscle_0yr
chr3:112972740:T_C LOC101023150 -3.085682 0.002810177 0.09913925 -1.248277 1 1474 1 muscle_0yr
chr3:113025562:A_C UGT2B39 -3.878582 0.0002179934 0.01860533 -0.4885322 0.5813885 2667 1 muscle_0yr
chr3:113315309:C_T UGT2B42 -3.064609 0.002992678 0.1020514 -0.5640566 1 2047 1 muscle_0yr
chr3:113447811:T_G LOC101017828 3.216116 0.001892121 0.07788532 0.8327729 1 2297 1 muscle_0yr
chr3:114381804:A_T ENAM 5.860522 1.047739e-07 6.920753e-05 0.920154 9.565853e-05 913 0.00158137 muscle_0yr
chr3:114590592:T_A JCHAIN -2.884116 0.005071605 0.1402014 -0.5620131 1 890 1 muscle_0yr
chr3:114532700:G_C UTP3 6.448189 8.656822e-09 9.72741e-06 0.7616422 7.089937e-06 819 0.0001761729 muscle_0yr
chr3:114586984:G_C RUFY3 4.192721 7.215775e-05 0.008351069 0.7047713 0.05729325 794 0.2635161 muscle_0yr
chr3:114612683:G_C GRSF1 -3.243682 0.001738076 0.07419341 -0.4316216 1 884 1 muscle_0yr
chr3:114717342:A_G MOB1B -3.649798 0.000472574 0.03150935 -0.5772773 0.4045233 856 1 muscle_0yr
chr3:114935579:G_A DCK 2.769069 0.007021336 0.1671449 0.4202873 1 723 1 muscle_0yr
chr3:114802479:T_C SLC4A4 3.237935 0.001769187 0.07489339 0.5411184 1 745 1 muscle_0yr
chr3:115658170:T_G GC 2.283332 0.0251332 0.315357 0.4134333 1 1019 1 muscle_0yr
chr3:116100013:T_C ADAMTS3 -4.305735 4.792463e-05 0.006334411 -0.8789498 0.0457201 954 0.2232732 muscle_0yr
chr3:116762969:G_A LOC101000710 -1.862775 0.06625889 0.4650027 -0.686296 1 524 1 muscle_0yr
chr3:116748253:T_C ANKRD17 -3.212793 0.001911528 0.0783688 -0.276041 0.9175335 480 1 muscle_0yr
chr3:117109127:C_T LOC103884404 -2.277228 0.02551259 0.3177121 -0.5901413 1 409 1 muscle_0yr
chr3:117238915:A_T ALB 2.406276 0.01848222 0.2719897 0.4866091 1 717 1 muscle_0yr
chr3:117272806:T_C AFM 2.683841 0.008884611 0.1912528 0.5673137 1 818 1 muscle_0yr
chr3:117527947:C_T LOC100997673 -2.829446 0.005925798 0.1530373 -0.8403675 1 866 1 muscle_0yr
chr3:117416552:A_G CXCL8 2.83556 0.005824097 0.1513321 0.6880627 1 880 1 muscle_0yr
chr3:117566604:A_G PF4V1 3.197615 0.002002576 0.08086048 0.9840003 1 875 1 muscle_0yr
chr3:117623321:T_C CXCL1 -1.960894 0.05346103 0.427774 -0.5587776 1 857 1 muscle_0yr
chr3:117679160:T_G LOC101025966 4.259179 5.676494e-05 0.007135518 0.8261753 0.04864756 857 0.2332409 muscle_0yr
chr3:117830640:G_A LOC101025615 -2.932473 0.004412173 0.1296711 -0.551684 1 990 1 muscle_0yr
chr3:117790154:A_G PPBP 3.4538 0.0008964935 0.04858575 0.6091758 0.8839426 986 1 muscle_0yr
chr3:117832442:C_A LOC101022800 3.770152 0.0003156411 0.02373699 0.7748262 0.3629873 1150 0.9583342 muscle_0yr
chr3:117816207:T_C MTHFD2L -5.708907 1.968665e-07 0.0001033596 -0.5702454 0.0002399803 1219 0.00337613 muscle_0yr
chr3:118011267:T_A EPGN 2.067341 0.04201874 0.3883078 0.4359349 1 1021 1 muscle_0yr
chr3:118452999:C_T BTC 3.621678 0.0005187205 0.03356772 0.56321 0.5016028 967 1 muscle_0yr
chr3:118714598:T_C PARM1 3.000316 0.003619846 0.1151567 0.7139776 1 815 1 muscle_0yr
chr3:119194562:C_T RCHY1 2.313779 0.02331411 0.3049253 0.2567963 1 896 1 muscle_0yr
chr3:119187054:G_A LOC101018442 3.001549 0.003606744 0.1148873 0.630629 1 859 1 muscle_0yr
chr3:119189622:C_G THAP6 -3.044504 0.00317702 0.1059689 -0.7790822 1 851 1 muscle_0yr
chr3:119401068:C_T CDKL2 2.629787 0.01028909 0.2044887 0.4550747 1 810 1 muscle_0yr
chr3:119349719:C_T G3BP2 3.729643 0.0003618793 0.02587498 0.351166 0.3151969 871 0.8702341 muscle_0yr
chr3:119444339:A_G LOC103884392 3.47505 0.0008372398 0.04652011 0.6941736 0.6337905 757 1 muscle_0yr
chr3:119401068:C_T USO1 3.315124 0.001391783 0.06441002 0.2214799 1 756 1 muscle_0yr
chr3:119637963:G_A LOC103884390 -4.088716 0.0001046069 0.01089767 -0.6113619 0.1034562 989 0.4035672 muscle_0yr
chr3:119708766:G_A NAAA -5.128378 2.076669e-06 0.0005819303 -0.7080071 0.001943763 936 0.01854378 muscle_0yr
chr3:119630529:C_T SDAD1 -4.195512 7.143719e-05 0.008304793 -0.4492003 0.06372198 892 0.284762 muscle_0yr
chr3:119831520:G_A CXCL9 -2.262918 0.0264219 0.3196366 -0.5369983 1 751 1 muscle_0yr
chr3:119845879:C_T ART3 5.783725 1.443153e-07 8.766768e-05 0.6596334 0.0001057831 733 0.001713452 muscle_0yr
chr3:119872944:G_A CXCL10 2.329166 0.02243991 0.2989041 0.6677328 1 741 1 muscle_0yr
chr3:119809138:A_G CXCL11 -2.769185 0.007019068 0.1671193 -0.5825444 1 768 1 muscle_0yr
chr3:119828286:T_C NUP54 2.834645 0.005839212 0.1516553 0.4516978 1 852 1 muscle_0yr
chr3:119904849:T_C LOC108585938 -3.095858 0.0027258 0.09731806 -1.015476 1 871 1 muscle_0yr
chr3:119894201:C_T SCARB2 -4.057243 0.0001169289 0.01187569 -0.520048 0.1031313 882 0.4030834 muscle_0yr
chr3:120049886:T_G FAM47E -3.260527 0.001649814 0.0717194 -0.6248656 1 946 1 muscle_0yr
chr3:119993311:G_A STBD1 3.904129 0.0001996118 0.01768926 0.5725524 0.2065982 1035 0.6480974 muscle_0yr
chr3:120735443:T_C SEPTIN11 -2.623973 0.01045155 0.2056994 -0.2838965 1 811 1 muscle_0yr
chr3:120718208:A_G CCNI -3.04414 0.003180456 0.1060211 -0.668139 1 680 1 muscle_0yr
chr3:120951181:T_C CCNG2 -3.474723 0.0008381234 0.04652011 -0.6846421 0.5959057 711 1 muscle_0yr
chr3:121430847:G_A CNOT6L -2.459628 0.01612102 0.2556931 -0.5303604 1 575 1 muscle_0yr
chr3:121741210:G_A MRPL1 3.371925 0.0011639 0.05793655 0.4994894 0.6925206 595 1 muscle_0yr
chr3:121871606:T_C FRAS1 -2.931733 0.004421631 0.1296751 -0.6981611 1 1062 1 muscle_0yr
chr3:122303237:A_G ANXA3 4.29511 4.98168e-05 0.006532626 0.4207251 0.04707688 945 0.2278197 muscle_0yr
chr3:122580782:C_T BMP2K 2.932319 0.004414141 0.1296711 0.5482373 1 683 1 muscle_0yr
chr3:122731272:A_G PAQR3 3.063557 0.003002076 0.1023264 0.3156644 1 621 1 muscle_0yr
chr3:122690738:C_T LOC103884377 3.492765 0.0007906943 0.04474403 0.6860982 0.5131606 649 1 muscle_0yr
chr3:123752779:C_T ANTXR2 2.419805 0.01785592 0.2666976 0.5108202 1 672 1 muscle_0yr
chr3:124010974:G_A PRDM8 -3.467883 0.0008567975 0.04714294 -0.6672728 0.6528797 762 1 muscle_0yr
chr3:125306141:A_G RASGEF1B 3.08089 0.002850742 0.09977048 0.6008016 1 1106 1 muscle_0yr
chr3:126235315:G_A LOC103884365 -2.153458 0.03437176 0.3599214 -0.6300213 1 885 1 muscle_0yr
chr3:126316967:G_C HNRNPD 2.877879 0.005162981 0.1420395 0.2373558 1 677 1 muscle_0yr
chr3:126235468:G_A HNRNPDL -2.665227 0.009347231 0.1952926 -0.375608 1 681 1 muscle_0yr
chr3:126349271:A_G ENOPH1 -2.452317 0.01642774 0.2575055 -0.4273687 1 709 1 muscle_0yr
chr3:126335462:G_A TMEM150C 3.13622 0.002413851 0.09090296 0.7625764 1 820 1 muscle_0yr
chr3:126643968:T_G LOC103884361 -3.368337 0.001177184 0.05799675 -0.7239526 1 1021 1 muscle_0yr
chr3:126460601:C_G SCD5 -3.179464 0.00211678 0.08364121 -0.6581312 1 1027 1 muscle_0yr
chr3:126824751:T_C SEC31A -3.13211 0.002444022 0.0913241 -0.4314806 1 864 1 muscle_0yr
chr3:126793581:C_T LOC103884359 3.148618 0.002324926 0.08892479 0.5642476 1 686 1 muscle_0yr
chr3:126897104:C_T THAP9 2.762627 0.007148575 0.169088 0.5093213 1 685 1 muscle_0yr
chr3:126856906:A_T LIN54 -3.624487 0.000513926 0.03332814 -0.6757056 0.3689989 718 0.969105 muscle_0yr
chr3:127014401:A_G COPS4 3.186698 0.002070551 0.08239914 0.3492113 1 983 1 muscle_0yr
chr3:127094392:A_T PLAC8 -3.228151 0.001823357 0.07621121 -0.6284727 1 1176 1 muscle_0yr
chr3:127218729:T_C COQ2 5.30616 1.02025e-06 0.000343976 0.497328 0.0009406704 922 0.01031109 muscle_0yr
chr3:127285865:T_G HPSE -4.156881 8.205576e-05 0.009233502 -0.7682803 0.08074286 984 0.3370831 muscle_0yr
chr3:127370679:C_T HELQ -4.272501 5.408599e-05 0.006906005 -0.5081345 0.04153804 768 0.2069675 muscle_0yr
chr3:127495857:C_T MRPS18C 3.770628 0.0003151328 0.02370776 0.5640347 0.2366648 751 0.7112793 muscle_0yr
chr3:127482696:T_A ABRAXAS1 2.914014 0.00465394 0.1331418 0.3443112 1 758 1 muscle_0yr
chr3:127525010:A_T GPAT3 -3.459866 0.000879187 0.04801022 -0.2894142 0.7490673 852 1 muscle_0yr
chr3:128719651:C_T WDFY3 2.791971 0.006585613 0.1609649 0.6210714 1 351 1 muscle_0yr
chr3:129469417:A_T ARHGAP24 -2.857264 0.005475877 0.14667 -1.166188 1 1161 1 muscle_0yr
chr3:130682559:G_A PTPN13 4.935131 4.442818e-06 0.001036933 1.054979 0.002918931 657 0.02543686 muscle_0yr
chr3:130872517:A_C SLC10A6 2.609812 0.0108571 0.2091015 0.9835402 1 783 1 muscle_0yr
chr3:131025799:A_G AFF1 -4.349137 4.08919e-05 0.005710262 -0.4144691 0.02837898 694 0.1544248 muscle_0yr
chr3:131190128:G_A KLHL8 5.752784 1.641191e-07 9.220785e-05 0.4835804 9.45326e-05 576 0.001570846 muscle_0yr
chr3:131284180:C_T LOC100998936 -2.532164 0.01334484 0.2317551 -0.4780418 1 730 1 muscle_0yr
chr3:131418013:G_A HSD17B11 3.286006 0.001524265 0.06826564 0.7917625 1 733 1 muscle_0yr
chr3:131445754:G_A NUDT9 -3.649915 0.0004723916 0.03150248 -0.570344 0.3599624 762 0.9524606 muscle_0yr
chr3:131469213:A_G SPARCL1 -4.155848 8.23597e-05 0.009249272 -0.5101933 0.05880482 714 0.269004 muscle_0yr
chr3:132032045:A_G SPP1 -3.714498 0.0003807704 0.02694402 -1.304498 0.3206087 842 0.8808355 muscle_0yr
chr3:132071726:A_T LOC108586009 -2.297083 0.02429666 0.3107214 -0.3867776 1 877 1 muscle_0yr
chr3:132000543:A_G PKD2 3.393448 0.001087118 0.05575282 0.4265068 0.9740573 896 1 muscle_0yr
chr3:132071444:G_A ABCG2 -3.022027 0.003395569 0.110726 -0.9297609 1 842 1 muscle_0yr
chr3:132357017:C_T PPM1K -3.318298 0.001378015 0.06389214 -0.6966812 0.9398063 682 1 muscle_0yr
chr3:132475066:G_T HERC6 4.076373 0.0001092828 0.01126482 0.3758797 0.06819244 624 0.2984892 muscle_0yr
chr3:132373902:C_T HERC5 -2.540438 0.01305723 0.229367 -0.5845632 1 637 1 muscle_0yr
chr3:132599087:G_C HERC3 3.110212 0.002610798 0.09513554 0.5009186 1 501 1 muscle_0yr
chr3:132794365:G_A NAP1L5 3.423978 0.0009863583 0.05224255 0.7983552 0.3787616 384 0.9863532 muscle_0yr
chr3:132802621:G_A FAM13A 3.342104 0.001278756 0.06103798 0.4397559 0.4935998 386 1 muscle_0yr
chr3:132903177:C_T LOC101022082 3.20378 0.001965116 0.07975514 0.5772967 0.9353953 476 1 muscle_0yr
chr3:133214029:G_T TIGD2 -3.363058 0.001196992 0.05850815 -0.9282729 0.8259248 690 1 muscle_0yr
chr3:133151107:G_C GPRIN3 3.729002 0.0003626605 0.02590981 0.4410232 0.3089868 852 0.8585521 muscle_0yr
chr3:133773390:G_A SNCA 2.311358 0.02345438 0.305715 0.4567993 1 795 1 muscle_0yr
chr3:133897042:G_C MMRN1 -2.643263 0.009921248 0.2011565 -0.6976957 1 727 1 muscle_0yr
chr3:134113636:C_T CCSER1 4.341221 4.209552e-05 0.005837323 0.5992464 0.03834902 911 0.1952358 muscle_0yr
chr3:138095637:C_T LOC101003140 2.117242 0.03742616 0.372657 0.4424379 1 637 1 muscle_0yr
chr3:138096304:C_T SMARCAD1 4.004492 0.0001407704 0.0137751 0.7610244 0.05349276 380 0.2508518 muscle_0yr
chr3:138195765:A_T HPGDS -2.349401 0.02133455 0.291578 -0.6509131 1 449 1 muscle_0yr
chr3:138388641:A_G PDLIM5 -3.94101 0.0001756727 0.01618079 -0.4740324 0.1168224 665 0.4375251 muscle_0yr
chr3:138965515:A_G BMPR1B -2.463605 0.01595634 0.2539286 -0.6177198 1 677 1 muscle_0yr
chr3:141821451:T_G YIPF7 4.168504 7.871073e-05 0.008956123 0.719726 0.09823099 1248 0.3879931 muscle_0yr
chr3:142068763:C_T KCTD8 3.612359 0.0005349375 0.03424286 0.7372327 0.4664655 872 1 muscle_0yr
chr3:143918492:G_C ATP8A1 -2.442091 0.01686552 0.2603711 -0.1814412 1 915 1 muscle_0yr
chr3:144014411:G_C SHISA3 3.741711 0.0003474695 0.02503047 1.220046 0.2807553 808 0.8044778 muscle_0yr
chr3:144382354:G_A SLC30A9 2.662257 0.009423046 0.195804 0.2415579 1 725 1 muscle_0yr
chr3:144461174:A_G DCAF4L1 2.190577 0.03146889 0.3481378 0.3216861 1 552 1 muscle_0yr
chr3:144569593:G_A TMEM33 -4.182216 7.493299e-05 0.00859904 -0.4323992 0.04016408 536 0.2025196 muscle_0yr
chr3:144917665:G_A LIMCH1 2.953878 0.004146363 0.1245455 0.4746475 1 437 1 muscle_0yr
chr3:145130221:A_G LOC103884333 2.761149 0.007178055 0.1694939 0.797445 1 496 1 muscle_0yr
chr3:145166815:C_T UCHL1 2.472659 0.01558701 0.2504879 0.3114635 1 679 1 muscle_0yr
chr3:145307697:A_G APBB2 2.701861 0.008456715 0.1852238 0.3226115 1 696 1 muscle_0yr
chr3:145714615:T_G NSUN7 -5.008012 3.340079e-06 0.0008346153 -1.108115 0.00210759 631 0.01977267 muscle_0yr
chr3:145819819:A_G LOC101013320 2.265119 0.02628019 0.3188948 0.6044789 1 820 1 muscle_0yr
chr3:146312509:T_A RHOH 2.883391 0.005082151 0.1404342 0.9934357 1 791 1 muscle_0yr
chr3:146355288:T_C N4BP2 -2.956583 0.004113852 0.1243087 -0.3510344 1 689 1 muscle_0yr
chr3:146521667:C_T PDS5A -3.160512 0.002242503 0.08707369 -0.4434437 1 906 1 muscle_0yr
chr3:146837175:T_G UBE2K -2.804245 0.006362431 0.1584184 -0.308484 1 582 1 muscle_0yr
chr3:146827755:T_G SMIM14 3.731298 0.0003598696 0.0257672 1.068601 0.2051257 570 0.6445391 muscle_0yr
chr3:146974652:C_G UGDH -3.142276 0.002370022 0.08987833 -0.6098736 1 673 1 muscle_0yr
chr3:147067589:A_G LIAS 6.485198 7.382155e-09 8.780127e-06 0.9884106 5.676877e-06 769 0.000144414 muscle_0yr
chr3:147125061:C_A RPL9 2.470239 0.01568497 0.2515274 0.2664901 1 763 1 muscle_0yr
chr3:147115033:C_T KLB -1.959374 0.05364196 0.4285974 -0.345906 1 771 1 muscle_0yr
chr3:147170546:T_C RFC1 -2.762871 0.007143716 0.1690344 -0.3751529 1 701 1 muscle_0yr
chr3:147289443:G_A WDR19 3.051381 0.003112811 0.1048651 0.5177375 1 595 1 muscle_0yr
chr3:147383346:T_C LOC108585886 3.424314 0.0009852973 0.0522358 0.870896 0.6039872 613 1 muscle_0yr
chr3:147305095:A_G LOC108585885 4.899251 5.109204e-06 0.001154979 0.984789 0.002590366 507 0.0231905 muscle_0yr
chr3:147313069:T_C KLHL5 3.027673 0.003339393 0.1095477 0.4245717 1 532 1 muscle_0yr
chr3:147656417:G_A FAM114A1 3.570827 0.0006132379 0.03782958 0.6658495 0.5795098 945 1 muscle_0yr
chr3:147659238:G_A TLR6 -4.562363 1.852981e-05 0.00311109 -0.5482354 0.02006778 1083 0.1187788 muscle_0yr
chr3:147645293:C_T TLR1 4.194903 7.159401e-05 0.008320585 1.016983 0.07717834 1078 0.3268778 muscle_0yr
chr3:147735737:C_G TLR10 3.227863 0.001824977 0.07627491 0.8545404 1 1024 1 muscle_0yr
chr3:147881977:G_T KLF3 2.526921 0.01353004 0.2327207 0.5700822 1 896 1 muscle_0yr
chr3:148316622:G_A LOC103884321 -3.998573 0.0001437201 0.01395161 -0.4797704 0.1251802 871 0.459605 muscle_0yr
chr3:148372934:G_A TBC1D1 3.311932 0.001405759 0.06469826 0.6365333 1 1071 1 muscle_0yr
chr3:148403788:T_C LOC110743252 -3.438901 0.0009403758 0.05031168 -0.5742566 1 1123 1 muscle_0yr
chr3:148647257:A_G PGM2 -6.780574 2.054105e-09 3.246103e-06 -1.260565 2.713472e-06 1321 7.641432e-05 muscle_0yr
chr3:148887807:A_G RELL1 -3.749427 0.0003385439 0.02469387 -0.8376481 0.4384143 1295 1 muscle_0yr
chr3:148948672:T_C C3H4orf19 4.091929 0.0001034215 0.01079403 0.5727186 0.1276222 1234 0.4650604 muscle_0yr
chr3:149645836:G_A LOC108585878 2.6532 0.009657713 0.1985634 0.7743402 1 923 1 muscle_0yr
chr3:150237535:A_G ARAP2 3.499165 0.0007744882 0.04419898 0.6074209 0.5483377 708 1 muscle_0yr
chr3:155326690:T_A PCDH7 3.114598 0.002576566 0.09438993 0.8290706 1 784 1 muscle_0yr
chr3:159689205:T_C STIM2 3.516461 0.0007322506 0.04261003 0.3791532 0.5682265 776 1 muscle_0yr
chr3:159944671:C_T TBC1D19 -3.37033 0.001169788 0.05799675 -0.5456828 0.7872675 673 1 muscle_0yr
chr3:160271234:C_T LOC101016651 -2.448926 0.01657177 0.2580975 -0.4518941 1 669 1 muscle_0yr
chr3:160223394:T_C RBPJ 3.735135 0.0003552521 0.02549533 0.3483642 0.2675048 753 0.7780372 muscle_0yr
chr3:160805595:A_G SMIM20 3.966627 0.000160691 0.01515475 0.7479566 0.1566737 975 0.5352046 muscle_0yr
chr3:160942013:G_A SEL1L3 -5.470391 5.245338e-07 0.0002234963 -0.6571331 0.0004621142 881 0.005836237 muscle_0yr
chr3:161290931:G_T ANAPC4 -2.890999 0.004972505 0.1387772 -1.009455 1 881 1 muscle_0yr
chr3:161457412:G_A ZCCHC4 4.587021 1.688806e-05 0.002900517 1.138242 0.01646586 975 0.1022872 muscle_0yr
chr3:161484467:C_T LOC108585863 -3.747487 0.0003407667 0.02476429 -0.4779545 0.3571235 1048 0.9477625 muscle_0yr
chr3:161530482:A_G PI4K2B -2.33883 0.02190583 0.295632 -0.3404579 1 1086 1 muscle_0yr
chr3:161562128:C_T SEPSECS -3.275197 0.001576388 0.06993008 -0.5261685 1 1063 1 muscle_0yr
chr3:161772582:T_C LGI2 -2.610263 0.01084398 0.2089386 -1.013708 1 1066 1 muscle_0yr
chr3:161750729:C_T CCDC149 5.346413 8.673947e-07 0.0002986605 0.8234021 0.0009975039 1150 0.01080169 muscle_0yr
chr3:161933983:C_G SOD3 -2.532726 0.01332513 0.2317551 -0.5989255 1 1086 1 muscle_0yr
chr3:162077658:G_A DHX15 3.241657 0.00174898 0.07430561 0.7603788 1 735 1 muscle_0yr
chr3:162258376:T_C PPARGC1A 3.044534 0.003176741 0.1059641 0.4286322 1 721 1 muscle_0yr
chr3:162396519:T_C LOC101005832 -3.026966 0.003346386 0.1097342 -0.7867184 1 808 1 muscle_0yr
chr3:164273592:T_G ADGRA3 -4.098039 0.0001012031 0.01062259 -0.5430607 0.09310681 920 0.3741255 muscle_0yr
chr3:164873313:T_G KCNIP4 2.791378 0.006596584 0.1611338 0.7485685 1 836 1 muscle_0yr
chr3:165894497:C_T PACRGL -3.99932 0.0001433446 0.01395081 -0.8663056 0.1370374 956 0.4877439 muscle_0yr
chr3:166036488:G_A SLIT2 -3.150514 0.002311599 0.08857794 -0.3685938 1 979 1 muscle_0yr
chr3:168656675:G_A LCORL 3.276736 0.001568868 0.06972908 0.6829403 1 666 1 muscle_0yr
chr3:168941110:T_G DCAF16 -3.172543 0.002161907 0.08489159 -0.476986 1 808 1 muscle_0yr
chr3:168916039:A_G FAM184B -2.866564 0.005332617 0.1445535 -0.5538486 1 932 1 muscle_0yr
chr3:169105637:T_C MED28 -3.578204 0.0005985778 0.03723153 -0.3508601 0.6745972 1127 1 muscle_0yr
chr3:169137554:A_C LAP3 -3.774738 0.0003107765 0.02343113 -0.6637921 0.3409218 1097 0.9189492 muscle_0yr
chr3:169211035:A_G QDPR 2.518698 0.01382514 0.2361862 0.2462444 1 1071 1 muscle_0yr
chr3:169165022:G_A LOC108585852 -3.295972 0.001477643 0.06670253 -0.583115 1 1174 1 muscle_0yr
chr3:169189701:C_A LOC101024904 3.145969 0.002343667 0.08937063 0.612007 1 1189 1 muscle_0yr
chr3:169833759:T_C LDB2 -2.844477 0.005678633 0.1494355 -0.4913999 1 842 1 muscle_0yr
chr3:170474392:T_C LOC101022655 3.475635 0.0008356619 0.04652011 0.657254 0.7997284 957 1 muscle_0yr
chr3:170416593:C_T LOC110740427 -4.139599 8.728412e-05 0.009574592 -0.84733 0.07672274 879 0.3254634 muscle_0yr
chr3:170382474:C_T LOC110740445 -3.099431 0.002696738 0.09678415 -0.6453677 1 851 1 muscle_0yr
chr3:170392440:C_T TAPT1 4.099747 0.0001005911 0.01059029 0.7134961 0.08208237 816 0.3409902 muscle_0yr
chr3:170561765:C_T LOC108585849 2.898804 0.004862291 0.1367729 0.6992278 1 820 1 muscle_0yr
chr3:170578563:C_A PROM1 -3.270902 0.001597561 0.07043491 -0.8117235 1 999 1 muscle_0yr
chr3:170681081:G_A FGFBP2 3.642118 0.0004847751 0.03194164 0.6192547 0.5778519 1192 1 muscle_0yr
chr3:170879379:A_G CD38 -7.239372 2.750865e-10 6.049893e-07 -1.00063 3.207508e-07 1166 1.186335e-05 muscle_0yr
chr3:170923444:G_A LOC103884236 -2.490895 0.01486637 0.2441925 -0.4467448 1 1121 1 muscle_0yr
chr3:170985125:T_C LOC108585847 -3.913799 0.0001930493 0.01734407 -0.8131455 0.2104238 1090 0.6556138 muscle_0yr
chr3:171007503:T_C BST1 -3.721963 0.0003713439 0.02639233 -0.4825426 0.3624316 976 0.957182 muscle_0yr
chr3:170950538:T_G FAM200B 3.261037 0.001647206 0.07169004 0.841906 1 746 1 muscle_0yr
chr3:171022688:T_C LOC103884235 -3.512211 0.0007424206 0.04301252 -0.7037939 0.5338004 719 1 muscle_0yr
chr3:170991987:G_A FBXL5 -2.785415 0.006707755 0.1626811 -0.3408584 1 648 1 muscle_0yr
chr3:171229120:G_C CC2D2A 2.979834 0.003843928 0.1193048 0.532049 1 598 1 muscle_0yr
chr3:171388232:G_C C1QTNF7 -2.361934 0.02067443 0.2871267 -0.4045867 1 622 1 muscle_0yr
chr3:171568335:C_T CPEB2 -3.590001 0.0005758261 0.03613139 -0.4368195 0.4122915 716 1 muscle_0yr
chr3:171827028:A_G LOC101013569 -2.710733 0.008252992 0.1829897 -0.3141666 1 681 1 muscle_0yr
chr3:173067318:A_G BOD1L1 -3.848066 0.0002420762 0.01995891 -0.6871872 0.1764735 729 0.581316 muscle_0yr
chr3:173205918:C_T LOC101011406 2.831841 0.005885764 0.152405 0.2608963 1 594 1 muscle_0yr
chr3:173280202:T_C RAB28 -2.748114 0.007442978 0.1723601 -0.3869517 1 501 1 muscle_0yr
chr3:175216963:T_A HS3ST1 2.796401 0.006504249 0.1598926 0.5996387 1 1266 1 muscle_0yr
chr3:175916082:G_A CLNK -2.523182 0.01366351 0.2342036 -0.5128924 1 1076 1 muscle_0yr
chr3:176165486:G_A ZNF518B -3.568545 0.0006178398 0.03797762 -0.5599303 0.6030117 976 1 muscle_0yr
chr3:176459341:G_A LOC116274239 -3.970209 0.0001586969 0.0150019 -0.8089394 0.205195 1293 0.6445775 muscle_0yr
chr3:176568735:C_T WDR1 -4.296642 4.953952e-05 0.006512053 -0.6687096 0.06246933 1261 0.2804628 muscle_0yr
chr3:176938712:T_C TMEM128 -4.421847 3.128725e-05 0.004679527 -0.9897736 0.04370828 1397 0.2153485 muscle_0yr
chr3:177017394:T_A LYAR 5.137891 1.999697e-06 0.0005621479 0.9942965 0.002881563 1441 0.02517956 muscle_0yr
chr3:176999698:T_C ZBTB49 3.01671 0.00344927 0.1117961 0.3858847 1 1486 1 muscle_0yr
chr3:177010548:G_A NSG1 3.860007 0.0002323641 0.01944893 0.6852683 0.2477001 1066 0.7349504 muscle_0yr
chr3:177084535:C_T STX18 4.541058 2.007229e-05 0.003285241 0.9855192 0.01874751 934 0.1129636 muscle_0yr
chr3:177555431:C_G MSX1 3.395014 0.001081721 0.05557175 0.4682753 1 1091 1 muscle_0yr
chr3:178034817:A_G LOC101026069 2.328068 0.02250131 0.2991021 0.2950421 1 1430 1 muscle_0yr
chr3:178164591:A_G LOC103884196 -2.504233 0.01435838 0.2405732 -0.5931918 1 1493 1 muscle_0yr
chr3:178190270:G_A EVC2 4.734099 9.661414e-06 0.001861424 0.8299911 0.01619253 1676 0.1009016 muscle_0yr
chr3:178418334:T_C EVC 3.574212 0.0006064702 0.03752297 0.9178595 0.865433 1427 1 muscle_0yr
chr3:178912373:A_G WFS1 11.00442 1.538777e-17 2.034548e-12 0.9005841 1.929626e-14 1254 6.126765e-12 muscle_0yr
chr3:178885002:G_A PPP2R2C 3.643244 0.0004829673 0.03183311 0.4035939 0.6249597 1294 1 muscle_0yr
chr3:179242358:C_T MAN2B2 -5.974642 6.493473e-08 4.685556e-05 -0.6672987 6.129839e-05 944 0.001098172 muscle_0yr
chr3:179230264:T_C MRFAP1 -3.890216 0.0002094302 0.01826754 -0.4765579 0.2085925 996 0.6520598 muscle_0yr
chr3:179325298:G_C LOC101019021 5.576485 3.398607e-07 0.000160105 0.8871653 0.0003541349 1042 0.004729262 muscle_0yr
chr3:179264651:T_C MRFAP1L1 -3.767938 0.0003180153 0.0238342 -0.4874235 0.332326 1045 0.9033865 muscle_0yr
chr3:179250262:A_G BLOC1S4 -2.994422 0.003683052 0.116351 -0.713729 1 996 1 muscle_0yr
chr3:179494959:G_A KIAA0232 -1.99615 0.04940763 0.4142336 -0.5163452 1 735 1 muscle_0yr
chr3:179505337:A_C TBC1D14 -2.953513 0.004150768 0.1246253 -0.4636408 1 888 1 muscle_0yr
chr3:179564324:C_T LOC108585827 -4.990966 3.571168e-06 0.0008721597 -0.8809465 0.003742584 1048 0.03122451 muscle_0yr
chr3:179618606:T_G CCDC96 -3.345853 0.001263751 0.06045269 -0.6956412 1 1176 1 muscle_0yr
chr3:179730951:C_T TADA2B 3.848527 0.0002416937 0.01995403 0.4289042 0.2883406 1193 0.8193385 muscle_0yr
chr3:179581381:T_A LOC116274221 4.932049 4.496557e-06 0.001047319 0.6921437 0.005737606 1276 0.04419389 muscle_0yr
chr3:179705858:G_A GRPEL1 -3.103687 0.002662503 0.09608302 -0.3707076 1 1276 1 muscle_0yr
chr3:179683564:A_G LOC103884185 -9.200388 4.410894e-14 2.257555e-10 -0.9507452 5.848845e-11 1326 7.059072e-09 muscle_0yr
chr3:179852885:G_A SORCS2 4.688795 1.148544e-05 0.002141369 0.8757522 0.01764164 1536 0.1076334 muscle_0yr
chr3:180387897:C_T AFAP1 -4.832298 6.623087e-06 0.001378685 -1.270153 0.007205919 1088 0.05340231 muscle_0yr
chr3:180696434:G_A ADRA2C 4.198376 7.070516e-05 0.00825622 0.7409699 0.08321998 1177 0.3449127 muscle_0yr
chr3:181168278:C_A TRMT44 -10.51593 1.298943e-16 8.587218e-12 -0.9114877 1.875674e-13 1444 4.427695e-11 muscle_0yr
chr3:181119558:C_T ACOX3 -2.830802 0.005903094 0.1527045 -0.5060443 1 1668 1 muscle_0yr
chr3:181335513:C_T HTRA3 -4.304777 4.809229e-05 0.006353396 -0.6632561 0.07526443 1565 0.3210589 muscle_0yr
chr3:181437133:T_G LRPAP1 -4.205362 6.894942e-05 0.008111024 -0.6963904 0.09246117 1341 0.3723499 muscle_0yr
chr3:181519936:G_A LOC116268532 4.21201 6.731795e-05 0.007977736 0.3831762 0.07290534 1083 0.3145059 muscle_0yr
chr3:181470983:G_A LOC100998773 -3.724278 0.000368466 0.02624894 -0.426084 0.37473 1017 0.9787122 muscle_0yr
chr3:181518468:A_C HGFAC 2.965527 0.004008006 0.1225089 0.7074579 1 852 1 muscle_0yr
chr3:181457294:C_T RGS12 -4.079292 0.000108159 0.01119276 -0.6670785 0.0883659 817 0.360745 muscle_0yr
chr3:181666228:G_A LOC116274223 2.593555 0.01134019 0.213955 0.3462748 1 653 1 muscle_0yr
chr3:181814505:G_A MSANTD1 -2.96692 0.003991757 0.122276 -0.5160288 1 746 1 muscle_0yr
chr3:181720761:G_A HTT -3.800763 0.0002844988 0.02181692 -0.8781814 0.2105291 740 0.6557621 muscle_0yr
chr3:181931405:T_C GRK4 -3.812752 0.00027312 0.02129784 -0.4751539 0.1772549 649 0.5826942 muscle_0yr
chr3:181917924:G_T NOP14 5.375486 7.71206e-07 0.0002836376 0.7061424 0.0004573252 593 0.005796868 muscle_0yr
chr3:182019458:T_C LOC116274224 -4.067086 0.0001129327 0.01157421 -0.7109504 0.06290349 557 0.2818891 muscle_0yr
chr3:181968512:C_T MFSD10 2.59327 0.01134885 0.2140503 0.3445245 1 574 1 muscle_0yr
chr3:182090197:C_G ADD1 4.997272 3.483908e-06 0.0008640679 0.3626671 0.002132152 612 0.01989927 muscle_0yr
chr3:182162412:G_A SH3BP2 -5.5259 4.181536e-07 0.000188023 -0.7542789 0.0003366136 805 0.004532988 muscle_0yr
chr3:182160711:G_A TNIP2 2.854054 0.005526141 0.1469725 0.5490668 1 827 1 muscle_0yr
chr3:182213169:G_A FAM193A -3.019638 0.003419599 0.1112045 -0.6960979 1 754 1 muscle_0yr
chr3:182509070:G_C RNF4 4.294757 4.988078e-05 0.006532626 1.003459 0.02987858 599 0.1605356 muscle_0yr
chr3:182624097:G_T CFAP99 2.641862 0.009958932 0.2016933 0.4067656 1 703 1 muscle_0yr
chr3:182562458:T_C ZFYVE28 4.302238 4.853967e-05 0.006409428 0.914766 0.04077333 840 0.2043224 muscle_0yr
chr3:182706505:T_C MXD4 -3.398272 0.001070575 0.05518583 -0.44339 0.8768005 819 1 muscle_0yr
chr3:182819657:C_G POLN -2.871826 0.005253105 0.143732 -0.7650638 1 757 1 muscle_0yr
chr3:182768102:C_T HAUS3 5.363577 8.092696e-07 0.0002875473 1.211465 0.0006126171 757 0.007300467 muscle_0yr
chr3:182880405:C_G NAT8L 3.354373 0.001230265 0.05944559 0.4487787 1 913 1 muscle_0yr
chr3:183011392:G_A LOC101010513 -3.082316 0.002838612 0.09977048 -0.8770392 1 863 1 muscle_0yr
chr3:182958988:T_C NELFA -2.887742 0.005019169 0.1396957 -0.5830515 1 856 1 muscle_0yr
chr3:182964871:C_T NSD2 -3.004881 0.003571575 0.1141773 -0.4675924 1 796 1 muscle_0yr
chr3:183049387:G_C LETM1 4.838731 6.460429e-06 0.001359309 0.6288826 0.003831034 593 0.03181364 muscle_0yr
chr3:183093813:G_A FGFR3 -3.531662 0.0006969367 0.04116503 -0.6078228 0.4084049 586 1 muscle_0yr
chr3:183224800:A_G TACC3 2.100497 0.0389162 0.3774451 0.4236576 1 535 1 muscle_0yr
chr3:183219265:T_C TMEM129 -2.865839 0.005343659 0.1447413 -0.2803942 1 493 1 muscle_0yr
chr3:183214561:A_C SLBP 3.404023 0.001051165 0.05465158 0.8508456 0.5518615 525 1 muscle_0yr
chr3:183267866:C_T FAM53A -3.835646 0.0002525881 0.02064081 -0.4025129 0.1530684 606 0.5261358 muscle_0yr
chr3:183606869:G_A UVSSA 6.076913 4.218673e-08 3.242945e-05 0.9958248 3.49728e-05 829 0.0006829481 muscle_0yr
chr3:183740789:A_G MAEA -3.121471 0.002523764 0.09327417 -0.4625951 1 927 1 muscle_0yr
chr3:183804528:G_A CTBP1 5.135475 2.018976e-06 0.0005663635 0.6476289 0.001584896 785 0.01588863 muscle_0yr
chr3:183793065:C_T LOC116274229 5.149904 1.906479e-06 0.0005509765 0.7079999 0.00151565 795 0.01531103 muscle_0yr
chr3:183848719:A_G SPON2 3.37273 0.001160936 0.05787309 0.4394876 0.848644 731 1 muscle_0yr
chr3:183942419:C_T FGFRL1 -1.847245 0.06850356 0.4712425 -0.2707361 1 843 1 muscle_0yr
chr3:183964155:A_T IDUA -3.392417 0.001090684 0.05587677 -0.5869365 0.8899983 816 1 muscle_0yr
chr3:184124211:C_T SLC26A1 2.970741 0.003947476 0.1213836 0.4135326 1 791 1 muscle_0yr
chr3:184050296:G_C DGKQ 4.530326 2.089568e-05 0.003397577 0.8153374 0.01650759 790 0.1024275 muscle_0yr
chr3:184079002:A_G TMEM175 4.951205 4.172571e-06 0.0009943367 0.4982093 0.003183672 763 0.0273285 muscle_0yr
chr3:184031959:C_T GAK -2.827799 0.005953461 0.1534983 -0.5594351 1 689 1 muscle_0yr
chr3:184336210:A_G PCGF3 2.822636 0.006040982 0.1547376 1.550045 1 742 1 muscle_0yr
chr3:184405211:T_C SLC49A3 4.034949 0.0001264893 0.01262364 0.6589417 0.09929407 785 0.3913254 muscle_0yr
chr3:184431478:A_G MYL5 -3.667716 0.0004452345 0.02995839 -1.020632 0.3508448 788 0.9367604 muscle_0yr
chr3:184336627:T_C ATP5ME -4.686089 1.160439e-05 0.002155947 -0.5190418 0.009097844 784 0.06393984 muscle_0yr
chr3:184486515:C_A PIGG -8.282298 2.66878e-12 1.017872e-08 -0.8533738 1.964222e-09 736 1.452981e-07 muscle_0yr
chr3:184454392:T_C ZNF721 -3.215232 0.001897267 0.07805034 -0.6581064 1 843 1 muscle_0yr
chr3:184890299:G_A LOC101000541 -4.089581 0.0001042863 0.01087142 -0.4520214 0.1994997 1913 0.6317295 muscle_0yr
chr4:54629:T_C NCAPG2 3.623531 0.0005155538 0.02959442 0.6262295 0.3175811 616 0.8754615 muscle_0yr
chr4:173432:T_C ESYT2 3.880489 0.0002165676 0.01613243 0.4658823 0.2126693 982 0.6605589 muscle_0yr
chr4:102147:A_C LOC116274441 -5.134321 2.028249e-06 0.000585392 -1.443044 0.002464322 1215 0.0222482 muscle_0yr
chr4:245865:T_A WDR60 -3.222367 0.001856108 0.06864561 -0.7953656 1 1557 1 muscle_0yr
chr4:525016:T_C VIPR2 -2.90796 0.004735868 0.1228496 -0.5426252 1 1400 1 muscle_0yr
chr4:563586:G_A LOC116274443 -3.909393 0.0001960136 0.01497013 -1.090298 0.2795155 1426 0.8019271 muscle_0yr
chr4:797598:C_T LOC101026166 -2.830739 0.005904152 0.1389884 -0.8196454 1 1047 1 muscle_0yr
chr4:1858423:C_T DNAJB6 3.769531 0.0003163053 0.02121124 0.5288867 0.3466706 1096 0.9291628 muscle_0yr
chr4:2106673:G_C UBE3C 2.789779 0.00662622 0.1479413 0.3902524 1 858 1 muscle_0yr
chr4:2264595:C_T NOM1 -4.35033 4.071353e-05 0.004920009 -0.4897211 0.05769107 1417 0.264739 muscle_0yr
chr4:2364610:A_T LOC103883373 5.577193 3.388742e-07 0.0001508537 0.9544998 0.0004937397 1457 0.006139047 muscle_0yr
chr4:2288480:A_C LMBR1 -3.645215 0.0004798195 0.02814743 -1.097991 0.6904603 1439 1 muscle_0yr
chr4:2741186:A_G LOC101021470 -3.860847 0.0002316947 0.01691167 -0.9326678 0.2757167 1190 0.7947216 muscle_0yr
chr4:3544918:A_G RBM33 -2.465041 0.01589723 0.2422915 -0.5289191 1 732 1 muscle_0yr
chr4:3876195:C_T EN2 -2.924583 0.004514058 0.1196436 -0.7232771 1 1051 1 muscle_0yr
chr4:3958823:A_G INSIG1 3.294414 0.00148484 0.06038861 0.7218193 1 1344 1 muscle_0yr
chr4:4137131:G_A HTR5A 2.634546 0.01015779 0.1893168 1.015344 1 1129 1 muscle_0yr
chr4:4227818:C_T LOC116274437 -4.536783 2.03964e-05 0.003032348 -0.6437136 0.0169698 832 0.104608 muscle_0yr
chr4:4224624:T_C PAXIP1 -2.797436 0.006485381 0.1464603 -0.4843919 1 858 1 muscle_0yr
chr4:4453623:G_A DPP6 -3.111008 0.002604554 0.08510856 -0.4586012 1 1280 1 muscle_0yr
chr4:6418626:C_T LOC103883356 3.792947 0.0002921589 0.01998934 0.8986085 0.4031793 1380 1 muscle_0yr
chr4:6377630:A_G ACTR3B 3.186619 0.002071052 0.07374224 0.3074726 1 1201 1 muscle_0yr
chr4:6519889:C_T LOC108585216 -3.660381 0.0004562396 0.02724842 -0.5955403 0.3668166 804 0.964772 muscle_0yr
chr4:6544765:C_T XRCC2 -2.762329 0.007154507 0.1547154 -0.5467225 1 1011 1 muscle_0yr
chr4:6870196:G_A LOC103883352 5.094569 2.374417e-06 0.0006650969 0.5248921 0.002196336 925 0.02036718 muscle_0yr
chr4:6779343:G_A LOC116274447 -3.062729 0.003009488 0.09317026 -0.3428495 1 928 1 muscle_0yr
chr4:6789990:C_T KMT2C -4.212165 6.728026e-05 0.007074878 -0.7612771 0.05611174 834 0.259794 muscle_0yr
chr4:6896652:G_A LOC103883351 3.917724 0.0001904453 0.01465991 1.18053 0.1285506 675 0.4678063 muscle_0yr
chr4:7233553:C_T GALNT11 -4.698673 1.106114e-05 0.00192742 -0.5101849 0.00775386 701 0.05662646 muscle_0yr
chr4:7249033:G_A GALNTL5 -2.988897 0.003743233 0.1070126 -1.0692 1 1047 1 muscle_0yr
chr4:7309783:A_G LOC103883346 4.31091 4.702849e-05 0.005445109 1.113659 0.07200062 1531 0.311524 muscle_0yr
chr4:7318334:T_C LOC116274449 -3.174912 0.002146362 0.07522305 -0.6052256 1 1536 1 muscle_0yr
chr4:7454238:G_A PRKAG2 3.199795 0.001989256 0.07180687 0.5020344 1 1523 1 muscle_0yr
chr4:7644755:A_C RHEB 3.249454 0.001707345 0.0651365 0.3254081 1 591 1 muscle_0yr
chr4:7851857:T_A CRYGN 3.628598 0.000506984 0.02928203 0.6829074 0.3721263 734 0.9746077 muscle_0yr
chr4:7906480:C_A WDR86 -3.889803 0.0002097286 0.0157562 -0.716103 0.1654759 789 0.5558289 muscle_0yr
chr4:7934628:C_T NUB1 -4.738568 9.497564e-06 0.001711965 -0.5618892 0.008291373 873 0.05960283 muscle_0yr
chr4:7895132:A_G LOC103883344 -3.97828 0.0001542891 0.01279879 -0.8143246 0.1357744 880 0.4846456 muscle_0yr
chr4:8054609:C_G SMARCD3 -3.41891 0.001002448 0.04669242 -0.4349337 0.7247699 723 1 muscle_0yr
chr4:7949855:C_T CHPF2 2.622555 0.01049156 0.1929214 0.4129243 1 609 1 muscle_0yr
chr4:8108919:A_T LOC101002560 -3.620741 0.0005203302 0.02983084 -0.2906488 0.3101168 596 0.8600544 muscle_0yr
chr4:8053801:G_A ASB10 6.487109 7.321649e-09 7.051538e-06 0.5552638 3.777971e-06 516 0.0001022664 muscle_0yr
chr4:8051647:G_A GBX1 -3.164497 0.0022155 0.07674127 -0.2925192 1 499 1 muscle_0yr
chr4:8176906:A_G AGAP3 -4.01364 0.0001363259 0.01173968 -0.4031211 0.06570907 482 0.2911294 muscle_0yr
chr4:8207362:C_T TMUB1 2.713219 0.008196728 0.1674061 0.2720729 1 462 1 muscle_0yr
chr4:8231954:G_T FASTK -3.899074 0.0002031273 0.01534594 -0.3354959 0.09364168 461 0.3753149 muscle_0yr
chr4:8176906:A_G SLC4A2 -6.270557 1.853067e-08 1.447867e-05 -0.5414838 8.190554e-06 442 0.0001995065 muscle_0yr
chr4:8087604:C_T CDK5 2.49731 0.01462009 0.2311518 0.7231766 1 433 1 muscle_0yr
chr4:8201707:G_A ASIC3 -4.828005 6.733818e-06 0.001317542 -0.5326937 0.002895542 430 0.02527419 muscle_0yr
chr4:8104766:A_G ABCB8 -2.513452 0.01401644 0.2259454 -0.3214499 1 420 1 muscle_0yr
chr4:8258892:T_A ATG9B 3.617584 0.000525786 0.03008145 0.7665269 0.2250364 428 0.6881132 muscle_0yr
chr4:8304597:G_C NOS3 2.405578 0.01851504 0.2592913 0.3648977 1 425 1 muscle_0yr
chr4:8349158:C_A KCNH2 5.487381 4.894239e-07 0.0002015358 0.9160891 0.0002192619 448 0.003164038 muscle_0yr
chr4:8286797:G_A AOC1 2.838268 0.005779554 0.1370166 0.6582513 1 838 1 muscle_0yr
chr4:8433758:G_A TMEM176A 5.172476 1.742694e-06 0.0005191205 0.7226302 0.001713068 983 0.01687004 muscle_0yr
chr4:8419704:C_T TMEM176B 6.263813 1.907165e-08 1.455196e-05 0.9697463 1.867115e-05 979 0.0003948739 muscle_0yr
chr4:8480372:G_C LOC110742924 3.290904 0.001501182 0.0605091 0.3378885 1 1036 1 muscle_0yr
chr4:8451872:C_A GIMAP1 -3.001215 0.003610285 0.1044458 -0.5530781 1 1048 1 muscle_0yr
chr4:8483080:C_T GIMAP2 -3.196677 0.002008333 0.07224525 -0.5197142 1 951 1 muscle_0yr
chr4:8703441:C_G GIMAP6 3.805608 0.0002798469 0.01934474 0.9705514 0.2434668 870 0.7257463 muscle_0yr
chr4:8607006:G_A GIMAP4 -3.431171 0.000963934 0.0453783 -0.5261249 0.9552586 991 1 muscle_0yr
chr4:8619936:C_T GIMAP7 2.432887 0.01726845 0.2509091 0.4369779 1 954 1 muscle_0yr
chr4:8723272:C_T GIMAP8 -3.170365 0.002176297 0.07600247 -0.3155927 1 1015 1 muscle_0yr
chr4:8872037:C_T LOC101012338 -5.252485 1.265786e-06 0.0004069116 -0.6456186 0.001256926 993 0.01321295 muscle_0yr
chr4:8913478:A_G ZNF775 -3.412538 0.001023035 0.04721495 -0.4650584 1 1092 1 muscle_0yr
chr4:8946092:A_G REPIN1 4.081122 0.0001074602 0.009784385 0.3802906 0.1167018 1086 0.4373797 muscle_0yr
chr4:8968910:C_T RARRES2 2.345614 0.02153768 0.2782088 0.3875512 1 1016 1 muscle_0yr
chr4:9007296:G_A LRRC61 2.415667 0.01804546 0.2562989 0.4100762 1 1006 1 muscle_0yr
chr4:8954183:G_A ZBED6CL 4.126083 9.159524e-05 0.008671236 0.6483303 0.09315236 1017 0.3741255 muscle_0yr
chr4:8881570:C_A LOC108585204 3.347226 0.001258299 0.05400064 0.9800933 1 985 1 muscle_0yr
chr4:8982567:G_A ZNF862 -2.753401 0.007334459 0.1570859 -0.4556227 1 991 1 muscle_0yr
chr4:8907433:A_G LOC101008111 -3.528835 0.0007033793 0.03639299 -0.7118953 0.699159 994 1 muscle_0yr
chr4:9122309:G_A LOC108585203 2.892995 0.004944096 0.1256638 0.4385559 1 818 1 muscle_0yr
chr4:9115722:A_C ZNF467 2.534805 0.01325242 0.2184879 0.6107026 1 821 1 muscle_0yr
chr4:9193622:A_C KRBA1 3.125269 0.002495022 0.08291502 0.5506296 1 995 1 muscle_0yr
chr4:9300804:A_G LOC108585201 3.757573 0.0003293593 0.02179897 0.6853711 0.4380479 1330 1 muscle_0yr
chr4:9290175:C_T LOC101016527 -3.696833 0.0004039915 0.02509013 -0.606284 0.4815579 1192 1 muscle_0yr
chr4:9420119:T_G ZNF777 3.167747 0.002193708 0.07641222 0.5182478 1 951 1 muscle_0yr
chr4:9519776:C_T LOC101016156 5.023473 3.143175e-06 0.0008191647 0.6975202 0.003422918 1089 0.02910205 muscle_0yr
chr4:9703348:A_C LOC101015796 3.335091 0.001307275 0.05539583 0.4129299 1 1108 1 muscle_0yr
chr4:9571657:T_A LOC101005227 2.586262 0.01156316 0.2035841 0.6113408 1 990 1 muscle_0yr
chr4:9646476:G_A LOC101004874 4.008447 0.000138832 0.01183153 0.7336822 0.1310574 944 0.4730679 muscle_0yr
chr4:9831010:G_A ZNF398 4.111307 9.654264e-05 0.00899497 0.9681853 0.08708146 902 0.3570451 muscle_0yr
chr4:9792257:C_A ZNF425 4.753317 8.975823e-06 0.001637197 0.6318147 0.008778355 978 0.06203776 muscle_0yr
chr4:9858014:T_G PDIA4 -2.37346 0.0200834 0.2693222 -0.6191956 1 977 1 muscle_0yr
chr4:9887443:C_T EZH2 -2.960312 0.004069412 0.1127402 -0.5020564 1 890 1 muscle_0yr
chr4:9976966:C_T CUL1 -2.38761 0.01937842 0.2649876 -0.3619101 1 707 1 muscle_0yr
chr4:9974358:A_C LOC103883331 2.377211 0.01989437 0.268231 0.5308235 1 727 1 muscle_0yr
chr4:10327303:T_C LOC110742921 3.03354 0.003281944 0.09833139 0.8104048 1 1195 1 muscle_0yr
chr4:10459059:C_T CNTNAP2 3.36223 0.001200128 0.05255405 0.5157625 1 1419 1 muscle_0yr
chr4:11091704:T_C LOC101025358 -2.473568 0.01555039 0.2392426 -0.4863708 1 1259 1 muscle_0yr
chr4:12979270:T_C LOC101024297 -3.058357 0.003048909 0.09380968 -0.4808686 1 2032 1 muscle_0yr
chr4:13978924:C_T TPK1 4.500462 2.336336e-05 0.003351491 1.284353 0.0265875 1138 0.1470143 muscle_0yr
chr4:14112064:G_T LOC101022540 -2.936959 0.004355194 0.1172494 -1.116041 1 1453 1 muscle_0yr
chr4:14412078:A_G ARHGEF5 -7.268421 2.420146e-10 4.005142e-07 -0.7930497 2.737185e-07 1131 1.046126e-05 muscle_0yr
chr4:14861883:C_G TCAF1 4.788195 7.850634e-06 0.001464747 0.5502117 0.008824113 1124 0.06226139 muscle_0yr
chr4:14872719:T_C LOC110742916 8.403533 1.552452e-12 4.215506e-09 1.618367 1.710802e-09 1102 1.277293e-07 muscle_0yr
chr4:14926877:C_T TCAF2 -3.367595 0.00117995 0.05186486 -0.5068505 1 1167 1 muscle_0yr
chr4:15124027:G_A ZYX 2.633084 0.01019797 0.1898375 0.565672 1 737 1 muscle_0yr
chr4:15140352:G_A LOC108585195 -2.652928 0.009664822 0.1836051 -0.5811348 1 735 1 muscle_0yr
chr4:15150102:G_A FAM131B -3.817457 0.0002687746 0.01878185 -0.4758133 0.1945928 724 0.6203782 muscle_0yr
chr4:15292135:G_C CLCN1 3.612202 0.0005352134 0.03050192 0.5802712 0.3832128 716 0.995039 muscle_0yr
chr4:15188091:A_C CASP2 -3.617185 0.0005264796 0.03008145 -0.9090552 0.3922273 745 1 muscle_0yr
chr4:15207413:C_T TMEM139 -2.415641 0.01804662 0.2563101 -0.6633607 1 768 1 muscle_0yr
chr4:15311364:T_C GSTK1 3.592856 0.0005704439 0.03195005 0.3660104 0.4483689 786 1 muscle_0yr
chr4:15703598:C_T EPHB6 4.128606 9.07751e-05 0.00860357 0.650794 0.0893227 984 0.3637467 muscle_0yr
chr4:15767145:T_C LOC101002206 -2.79886 0.006459492 0.146102 -0.4950354 1 1063 1 muscle_0yr
chr4:15755016:A_G LOC100999905 3.150441 0.002312112 0.07902597 0.4781759 1 1080 1 muscle_0yr
chr4:16275337:T_C LOC101015086 -3.587931 0.0005797586 0.03230451 -0.7787297 1 2574 1 muscle_0yr
chr4:16284480:A_G LOC101014727 -3.756713 0.0003303173 0.02184466 -0.7151297 0.8231506 2492 1 muscle_0yr
chr4:16281623:A_C LOC101014365 -3.358081 0.001215955 0.05303082 -0.6268183 1 2437 1 muscle_0yr
chr4:16296643:C_T LOC101012585 -4.433535 2.996288e-05 0.003929925 -0.7614297 0.06445015 2151 0.2871368 muscle_0yr
chr4:16645684:A_G CLEC5A -3.690565 0.000412551 0.02543731 -1.067732 0.6056249 1468 1 muscle_0yr
chr4:16882346:G_A TAS2R4 3.374099 0.001155918 0.05118352 0.7902519 1 1141 1 muscle_0yr
chr4:16887397:A_C SSBP1 6.431605 9.296599e-09 8.605426e-06 0.6729901 9.343082e-06 1005 0.0002218567 muscle_0yr
chr4:16843212:G_A LOC110742718 -2.900946 0.004832432 0.1241448 -0.748983 1 960 1 muscle_0yr
chr4:16902450:A_C DENND11 5.807128 1.30919e-07 6.946644e-05 0.7636108 0.0001242422 949 0.001970687 muscle_0yr
chr4:16887320:G_A LOC116274458 -3.682418 0.0004239329 0.02589784 -0.5419309 0.3849311 908 0.999016 muscle_0yr
chr4:17054005:A_G AGK 3.184687 0.002083307 0.07403223 0.6562142 1 857 1 muscle_0yr
chr4:17129435:C_T TMEM178B 4.345815 4.139296e-05 0.004981742 0.8532448 0.03241069 783 0.1712496 muscle_0yr
chr4:17614425:G_T MRPS33 -6.522959 6.273314e-09 6.131321e-06 -0.4265328 4.102747e-06 654 0.0001095742 muscle_0yr
chr4:17601082:C_T BRAF -3.482771 0.0008166438 0.0405208 -0.8263897 0.4712035 577 1 muscle_0yr
chr4:17656220:C_G LOC103881195 -2.746949 0.007467078 0.158451 -0.9185628 1 511 1 muscle_0yr
chr4:17920780:T_C NDUFB2 -11.19 6.881017e-18 3.663809e-13 -0.9330808 4.823593e-15 701 1.800658e-12 muscle_0yr
chr4:17937132:C_A ADCK2 4.418253 3.170574e-05 0.004076561 0.3339937 0.02365249 746 0.1345869 muscle_0yr
chr4:18074240:A_C DENND2A -3.41086 0.001028521 0.04740739 -0.4967519 0.9277259 902 1 muscle_0yr
chr4:18100616:G_A MKRN1 -5.249147 1.282837e-06 0.0004069116 -0.543378 0.0009454505 737 0.01034517 muscle_0yr
chr4:18220156:A_G SLC37A3 -4.417431 3.180218e-05 0.004086694 -0.5925474 0.0189541 596 0.1139518 muscle_0yr
chr4:18531903:T_C KDM7A 3.179824 0.002114457 0.07466096 0.2324499 1 501 1 muscle_0yr
chr4:18537165:T_G PARP12 2.547537 0.01281492 0.2145002 0.4185711 1 498 1 muscle_0yr
chr4:18815641:A_C HIPK2 -3.317384 0.001381966 0.05758649 -0.2287681 1 737 1 muscle_0yr
chr4:19183282:G_T LOC101015671 -4.790841 7.771093e-06 0.001451172 -0.6986511 0.006846333 881 0.05118646 muscle_0yr
chr4:19392361:G_C FMC1 2.41304 0.0181667 0.2568272 0.4647778 1 617 1 muscle_0yr
chr4:19233738:C_T UBN2 -4.56164 1.85802e-05 0.00287371 -0.5909883 0.01070219 576 0.0729786 muscle_0yr
chr4:19519940:A_T LOC116274460 -2.847205 0.005634808 0.1351205 -0.6831754 1 458 1 muscle_0yr
chr4:19501088:T_G TTC26 2.437209 0.01707818 0.2500401 0.6775478 1 572 1 muscle_0yr
chr4:19604718:A_G ZC3HAV1 -2.719124 0.008064468 0.1659721 -0.4160249 1 708 1 muscle_0yr
chr4:19745952:A_G KIAA1549 -3.97405 0.0001565842 0.01292953 -0.5932637 0.1218225 778 0.4502713 muscle_0yr
chr4:20086337:G_A TRIM24 -4.579195 1.739323e-05 0.002746316 -0.6935731 0.01495818 860 0.09486907 muscle_0yr
chr4:20453128:C_T AKR1D1 -3.646239 0.0004781919 0.02806135 -0.5736919 0.4571514 956 1 muscle_0yr
chr4:20702508:G_A CREB3L2 -3.941203 0.0001755551 0.01391137 -0.6112195 0.1755551 1000 0.5787658 muscle_0yr
chr4:21320839:A_G PTN 3.863445 0.0002296379 0.01683167 0.8476528 0.185777 809 0.600623 muscle_0yr
chr4:22626755:A_G MTPN -3.504415 0.0007614298 0.03852413 -0.3000817 0.7934098 1042 1 muscle_0yr
chr4:22804459:T_C FAM180A 2.693071 0.008663021 0.1719467 0.5083643 1 1095 1 muscle_0yr
chr4:22900194:G_A SLC13A4 -2.834581 0.005840266 0.1379668 -0.4671506 1 1005 1 muscle_0yr
chr4:22968692:G_A STMP1 -4.76852 8.467278e-06 0.001560006 -0.5623694 0.006714551 793 0.05041252 muscle_0yr
chr4:22893401:G_A NUP205 -2.421386 0.01778399 0.2545961 -0.7918057 1 703 1 muscle_0yr
chr4:23082163:T_C CNOT4 2.64765 0.009804089 0.1852279 0.4721932 1 557 1 muscle_0yr
chr4:23278671:C_T WDR91 -4.138113 8.774844e-05 0.008462096 -0.7156592 0.09898024 1128 0.390568 muscle_0yr
chr4:23397043:A_T LOC108585171 -3.209558 0.001930603 0.07046723 -0.7077919 1 1266 1 muscle_0yr
chr4:23442820:T_C CYREN 4.077372 0.0001088967 0.009869681 0.4293385 0.1377543 1265 0.4895013 muscle_0yr
chr4:23428979:A_T TMEM140 -4.354152 4.014676e-05 0.004859671 -0.9780677 0.05030389 1253 0.2390403 muscle_0yr
chr4:23524277:G_A AGBL3 -5.355635 8.356722e-07 0.0002929012 -1.057559 0.001014506 1214 0.01094421 muscle_0yr
chr4:23661942:T_C CALD1 4.381789 3.627007e-05 0.004503471 0.5651954 0.03336846 920 0.175444 muscle_0yr
chr4:23872071:T_C BPGM 4.302687 4.846026e-05 0.005592906 0.7754629 0.04051278 836 0.2036678 muscle_0yr
chr4:24035020:A_G AKR1B10 5.293015 1.075669e-06 0.0003578665 1.611129 0.001733979 1612 0.01701616 muscle_0yr
chr4:24055780:C_T AKR1B1 6.605527 4.391149e-09 4.70203e-06 0.6417542 7.232222e-06 1647 0.0001791537 muscle_0yr
chr4:24236408:A_G SLC35B4 4.452623 2.791596e-05 0.003796022 0.8620285 0.02671557 957 0.1474381 muscle_0yr
chr4:24417806:C_T EXOC4 -3.494095 0.0007873012 0.03939849 -0.6005589 0.7534473 957 1 muscle_0yr
chr4:25468844:G_T CHCHD3 2.951807 0.004171424 0.1143529 0.1929361 1 905 1 muscle_0yr
chr4:26026681:G_A PLXNA4 -10.24962 4.189678e-16 1.220367e-11 -1.084268 2.911826e-13 695 6.583187e-11 muscle_0yr
chr4:26918970:G_A PODXL -2.626332 0.01038537 0.1917345 -0.2025109 1 922 1 muscle_0yr
chr4:27028342:C_G LOC116274466 -3.862456 0.0002304187 0.01687678 -0.6403119 0.1944734 844 0.6202437 muscle_0yr
chr4:27075424:C_T MKLN1 2.461394 0.01604772 0.2431253 0.4842435 1 786 1 muscle_0yr
chr4:27244975:T_G LOC110742717 -2.427344 0.01751523 0.2527524 -0.6618936 1 642 1 muscle_0yr
chr4:27353165:T_G LOC103883245 2.657748 0.009539224 0.1821717 0.3614032 1 982 1 muscle_0yr
chr4:27503322:C_T LOC103883247 -3.654629 0.0004650504 0.02756124 -0.5730088 0.4943486 1063 1 muscle_0yr
chr4:27618361:C_T LOC116274663 2.847225 0.005634489 0.1351198 0.7929476 1 1002 1 muscle_0yr
chr4:27798018:T_C LOC103883248 -3.156673 0.002268804 0.078117 -0.6174237 1 1092 1 muscle_0yr
chr4:27889607:T_C KLF14 2.967337 0.003986899 0.1113407 0.4781051 1 858 1 muscle_0yr
chr4:27899192:C_T COPG2 5.678478 2.232757e-07 0.0001064353 0.5397025 0.0001413335 633 0.002188081 muscle_0yr
chr4:28011460:T_G MEST 4.395566 3.447544e-05 0.004341831 0.560977 0.0256842 745 0.1431041 muscle_0yr
chr4:28165447:G_A CEP41 3.405841 0.001045099 0.04781204 0.5348874 0.8622063 825 1 muscle_0yr
chr4:28194716:A_G CPA5 4.826219 6.780434e-06 0.001324336 0.7490849 0.005193812 766 0.04076825 muscle_0yr
chr4:28245070:C_T CPA4 5.014029 3.262062e-06 0.0008424396 0.8626539 0.002394354 734 0.02180028 muscle_0yr
chr4:28390408:G_A TMEM209 -5.425205 6.304038e-07 0.0002333788 -0.6877428 0.0003990456 633 0.005176947 muscle_0yr
chr4:28414143:T_C KLHDC10 -3.531228 0.0006979215 0.03622658 -0.458953 0.3943256 565 1 muscle_0yr
chr4:28467994:A_G ZC3HC1 -3.51461 0.0007366639 0.03765223 -0.7298128 0.5547079 753 1 muscle_0yr
chr4:28591942:A_G UBE2H -3.987491 0.0001494026 0.01250546 -0.3348012 0.1117531 748 0.4257303 muscle_0yr
chr4:28885359:G_A NRF1 4.124017 9.227189e-05 0.008718444 0.3958454 0.06145308 666 0.2767026 muscle_0yr
chr4:29038113:T_C LOC116274623 3.180662 0.002109061 0.0746097 0.5173881 1 881 1 muscle_0yr
chr4:29094511:C_T SMKR1 -2.700693 0.008483857 0.1702333 -0.7636147 1 1089 1 muscle_0yr
chr4:29157655:G_A STRIP2 5.84388 1.123158e-07 6.201365e-05 0.7066038 0.0001069246 952 0.001730195 muscle_0yr
chr4:29223158:G_A AHCYL2 -3.050175 0.003123981 0.09536478 -0.3235126 1 722 1 muscle_0yr
chr4:29397635:G_A SMO -3.731824 0.0003592338 0.02312752 -0.5003833 0.2877463 801 0.8180841 muscle_0yr
chr4:29461020:A_G TSPAN33 -5.004966 3.38028e-06 0.0008680488 -0.5907878 0.003076055 910 0.02657526 muscle_0yr
chr4:29439367:A_T LOC100999287 -2.828843 0.005935902 0.1393608 -0.6992246 1 700 1 muscle_0yr
chr4:29501976:G_A TNPO3 -2.541463 0.013022 0.2165745 -0.4499591 1 691 1 muscle_0yr
chr4:29747058:A_C IRF5 2.287337 0.02488698 0.2993367 0.3818276 1 666 1 muscle_0yr
chr4:29731717:A_G LOC100998926 12.84851 6.069769e-21 6.194397e-16 1.004414 4.048536e-18 667 4.332473e-15 muscle_0yr
chr4:29710001:A_G KCP -3.670549 0.0004410527 0.02656553 -0.412712 0.2981516 676 0.8378728 muscle_0yr
chr4:29702552:G_C ATP6V1FNB -2.857631 0.005470168 0.1326022 -0.5951228 1 706 1 muscle_0yr
chr4:29821531:C_T ATP6V1F 4.863493 5.869987e-06 0.001229243 0.6345174 0.004103121 699 0.03375874 muscle_0yr
chr4:29726147:A_G LOC101023700 2.52054 0.01375854 0.2234026 0.353193 1 699 1 muscle_0yr
chr4:29745575:C_T CCDC136 5.553452 3.73539e-07 0.0001625046 0.7530691 0.0002555007 684 0.003563246 muscle_0yr
chr4:29869152:T_C OPN1SW 2.806381 0.006324322 0.1444626 0.3549722 1 638 1 muscle_0yr
chr4:29792427:G_A CALU -4.08149 0.0001073202 0.00977382 -0.3488304 0.068363 637 0.298895 muscle_0yr
chr4:29829451:T_C HILPDA 3.108976 0.002620518 0.08542368 0.9483222 1 654 1 muscle_0yr
chr4:30058213:C_T IMPDH1 2.605074 0.01099592 0.1984726 0.7352847 1 695 1 muscle_0yr
chr4:30069198:G_T PRRT4 3.215705 0.001894512 0.06957636 0.7165607 1 668 1 muscle_0yr
chr4:30101004:G_A RBM28 3.673834 0.0004362498 0.02644271 0.7028347 0.2853074 654 0.8131666 muscle_0yr
chr4:30094588:C_T LEP -2.35273 0.02115742 0.2759182 -0.5626763 1 663 1 muscle_0yr
chr4:30250255:G_A SND1 3.227028 0.001829676 0.0679224 0.535145 1 597 1 muscle_0yr
chr4:30403617:G_A LRRC4 2.928502 0.004463184 0.1188318 0.9437209 1 568 1 muscle_0yr
chr4:30749030:T_C LOC103883222 -2.484473 0.01511669 0.2354409 -0.4164269 1 669 1 muscle_0yr
chr4:30748704:T_C ARF5 4.98879 3.601759e-06 0.0009120874 0.6683198 0.002409577 669 0.02188938 muscle_0yr
chr4:30797539:G_C GCC1 2.828964 0.005933877 0.1393523 0.366327 1 709 1 muscle_0yr
chr4:31046890:T_C ZNF800 -4.022548 0.0001321275 0.01152564 -0.5235428 0.08575072 649 0.3529412 muscle_0yr
chr4:31512372:C_T LOC101009388 2.769324 0.007016345 0.1530329 0.5833691 1 805 1 muscle_0yr
chr4:31798079:G_A LOC101008708 2.558692 0.01244235 0.2115716 0.4656456 1 1023 1 muscle_0yr
chr4:33354040:G_T POT1 -2.921635 0.004552676 0.120255 -0.7410387 1 1073 1 muscle_0yr
chr4:34907753:C_T WASL -4.318247 4.578547e-05 0.005362535 -0.3765682 0.02760864 603 0.1511507 muscle_0yr
chr4:34997707:C_A LMOD2 2.626966 0.01036764 0.1914996 0.2226969 1 964 1 muscle_0yr
chr4:34953997:T_C ASB15 -4.688453 1.150038e-05 0.001998271 -0.4376449 0.0119259 1037 0.07917059 muscle_0yr
chr4:35015279:G_A NDUFA5 -4.55334 1.916846e-05 0.002915718 -0.3529622 0.01947515 1016 0.1162138 muscle_0yr
chr4:35053911:T_G IQUB 3.092487 0.002753489 0.08807474 0.4793479 1 1026 1 muscle_0yr
chr4:35964399:C_T CADPS2 2.586069 0.01156912 0.2035989 0.4921512 1 281 1 muscle_0yr
chr4:36549612:G_A AASS -4.828621 6.717834e-06 0.001315045 -0.6230138 0.004487513 668 0.03619777 muscle_0yr
chr4:37242273:G_A FAM3C 4.0477 0.000120933 0.01075521 0.4144593 0.1008581 834 0.3960308 muscle_0yr
chr4:37329178:A_T CPED1 -3.378782 0.001138898 0.05068297 -0.3204126 0.9646465 847 1 muscle_0yr
chr4:37793986:C_T ING3 -2.488124 0.01497391 0.2341941 -0.6964647 1 648 1 muscle_0yr
chr4:37833300:G_A TSPAN12 -2.882906 0.005089215 0.1275889 -0.528822 1 750 1 muscle_0yr
chr4:40779590:C_T LSM8 3.47716 0.0008315647 0.04101191 0.6089756 0.7916496 952 1 muscle_0yr
chr4:40987256:C_T CTTNBP2 -3.358549 0.001214162 0.05296772 -0.8099809 1 924 1 muscle_0yr
chr4:41450797:C_T WNT2 2.368096 0.02035658 0.2712702 0.5450485 1 581 1 muscle_0yr
chr4:41658034:A_C ST7 2.318013 0.02307062 0.2878451 0.3639908 1 784 1 muscle_0yr
chr4:41944721:T_C LOC110742898 -2.223942 0.02904482 0.3209837 -0.6073528 1 568 1 muscle_0yr
chr4:42019280:T_C CAPZA2 4.824826 6.816993e-06 0.001330203 0.2920691 0.004424228 649 0.03574117 muscle_0yr
chr4:42025604:A_G MET -3.651271 0.0004702688 0.0277694 -0.5573965 0.2774586 590 0.7980632 muscle_0yr
chr4:42268534:A_G CAV1 2.14602 0.03498074 0.349767 0.2328121 1 953 1 muscle_0yr
chr4:42405315:A_G CAV2 -2.800614 0.006427726 0.1458001 -0.2561717 1 814 1 muscle_0yr
chr4:42370685:C_A LOC103883191 4.211555 6.742842e-05 0.00708559 0.5283716 0.04497475 667 0.2203708 muscle_0yr
chr4:42565914:C_T TES 2.473842 0.01553935 0.2391436 0.6697908 1 683 1 muscle_0yr
chr4:43718598:A_C MDFIC 4.064265 0.0001140645 0.0102433 0.5933464 0.08782969 770 0.359287 muscle_0yr
chr4:44142104:G_A FOXP2 2.381189 0.01969556 0.2671032 0.4370795 1 432 1 muscle_0yr
chr4:44869102:G_A PPP1R3A -3.977234 0.0001548538 0.01284041 -0.2332065 0.1268253 819 0.4633134 muscle_0yr
chr4:45674685:G_A SMIM30 -4.132269 8.959734e-05 0.008523296 -0.8007912 0.07311143 816 0.3151409 muscle_0yr
chr4:45805109:A_G BMT2 -2.765762 0.007086387 0.1538352 -0.4549349 1 638 1 muscle_0yr
chr4:45946813:A_T TMEM168 1.991712 0.04990292 0.408372 0.2258331 1 419 1 muscle_0yr
chr4:46207885:A_G LOC116274492 -3.638413 0.0004907677 0.02859925 -2.026615 0.3901603 795 1 muscle_0yr
chr4:46328066:T_C LSMEM1 -6.626902 4.003096e-09 4.349909e-06 -0.6073435 3.470684e-06 867 9.442615e-05 muscle_0yr
chr4:46247960:C_T IFRD1 -2.933658 0.004397049 0.1180359 -0.558032 1 951 1 muscle_0yr
chr4:46497590:G_A ZNF277 -3.59929 0.0005584904 0.03148067 -0.7359259 0.4501432 806 1 muscle_0yr
chr4:46540224:T_C DOCK4 -3.889617 0.0002098629 0.01576062 -0.7174007 0.1672607 797 0.5600436 muscle_0yr
chr4:46909263:A_G LOC110742716 -2.800093 0.006437139 0.1458001 -0.4606336 1 992 1 muscle_0yr
chr4:47228369:C_T IMMP2L 4.713373 1.045788e-05 0.001852615 0.5576625 0.01182786 1131 0.07874774 muscle_0yr
chr4:47738979:A_G LRRN3 -2.689574 0.008746383 0.1730355 -0.4253995 1 707 1 muscle_0yr
chr4:50253981:T_C DNAJB9 3.020892 0.003406963 0.1006951 0.3678426 1 939 1 muscle_0yr
chr4:50138467:C_T THAP5 -4.64494 1.356802e-05 0.002274597 -0.5017713 0.01244188 917 0.08185123 muscle_0yr
chr4:50126648:A_G PNPLA8 3.161558 0.002235382 0.07727396 0.3341874 1 914 1 muscle_0yr
chr4:50253522:C_T NRCAM -3.059745 0.003036341 0.09351025 -0.7392976 1 790 1 muscle_0yr
chr4:50870897:G_A LAMB1 -2.419473 0.01787108 0.2554054 -0.5663673 1 795 1 muscle_0yr
chr4:50826948:G_T LOC116274493 3.126217 0.002487899 0.08275465 0.6395634 1 617 1 muscle_0yr
chr4:50898678:A_T DLD -4.613215 1.529893e-05 0.002498088 -0.3295444 0.008903976 582 0.06276971 muscle_0yr
chr4:50927487:C_T CBLL1 4.343963 4.167473e-05 0.004998274 0.4755397 0.02008722 482 0.11885 muscle_0yr
chr4:51041264:T_C LOC103883155 -7.79566 2.338642e-11 5.015748e-08 -0.8834783 1.152951e-08 493 7.173319e-07 muscle_0yr
chr4:50969216:T_C SLC26A4 2.308264 0.02363471 0.2919324 0.5890214 1 454 1 muscle_0yr
chr4:51092371:C_T BCAP29 4.311484 4.693005e-05 0.005440836 0.3209547 0.01454832 310 0.09294337 muscle_0yr
chr4:51230134:G_C DUS4L -2.144298 0.03512312 0.3504442 -0.3497865 1 227 1 muscle_0yr
chr4:51116715:G_A COG5 3.505629 0.00075844 0.03839825 0.6195532 0.1425867 188 0.5006391 muscle_0yr
chr4:51433767:G_A LOC101021102 3.076735 0.00288636 0.0908746 0.7632054 0.72159 250 1 muscle_0yr
chr4:51559940:G_C HBP1 3.333037 0.001315738 0.05566392 0.4232866 0.4420879 336 1 muscle_0yr
chr4:51644839:C_T PRKAR2B 2.929315 0.004452701 0.1186545 0.3308975 1 400 1 muscle_0yr
chr4:51787549:T_A PIK3CG -2.40592 0.01849897 0.2591432 -0.6587378 1 659 1 muscle_0yr
chr4:52024592:G_A CCDC71L -3.380416 0.001133016 0.05054718 -0.432732 0.6469523 571 1 muscle_0yr
chr4:52411533:C_G NAMPT 2.91779 0.004603516 0.1211407 0.2813144 1 778 1 muscle_0yr
chr4:52726047:C_T SYPL1 2.566894 0.01217471 0.2090212 0.3232302 1 830 1 muscle_0yr
chr4:52765531:A_G CDHR3 5.176493 1.715028e-06 0.0005115172 0.894535 0.001423473 830 0.01454461 muscle_0yr
chr4:52974861:G_T ATXN7L1 2.902169 0.00481546 0.1237867 0.7599658 1 875 1 muscle_0yr
chr4:53235868:A_T RINT1 -5.983247 6.262626e-08 3.81945e-05 -0.9089977 3.657374e-05 584 0.0007090358 muscle_0yr
chr4:53278908:A_G PUS7 3.929795 0.0001826449 0.01427859 0.7660952 0.103925 569 0.4048056 muscle_0yr
chr4:53338225:A_T SRPK2 2.760775 0.007185534 0.1552219 0.4091342 1 498 1 muscle_0yr
chr4:53723731:A_G KMT2E -2.808157 0.006292767 0.1442637 -0.248824 1 305 1 muscle_0yr
chr4:53874470:G_A LOC110742883 -2.003095 0.04864094 0.4041083 -0.214437 1 293 1 muscle_0yr
chr4:54680287:G_A ORC5 2.482749 0.01518451 0.2360559 0.6455979 1 414 1 muscle_0yr
chr4:54744229:G_C RELN 2.447617 0.01662766 0.246748 0.4600446 1 742 1 muscle_0yr
chr4:55438824:G_C LOC101005573 -2.081814 0.04063917 0.3736696 -0.3294881 1 624 1 muscle_0yr
chr4:55438263:G_A SLC26A5 3.583462 0.0005883344 0.03242416 0.8722107 0.380064 646 0.9886222 muscle_0yr
chr4:55407235:G_C PSMC2 -3.243015 0.001741658 0.06582869 -0.410157 1 695 1 muscle_0yr
chr4:55508333:A_G DNAJC2 2.669942 0.009228041 0.178711 0.4074418 1 722 1 muscle_0yr
chr4:55524971:C_T PMPCB 4.831872 6.633979e-06 0.001308467 0.6573278 0.004617249 696 0.03702102 muscle_0yr
chr4:55567236:T_G NAPEPLD -8.216956 3.573377e-12 8.597439e-09 -0.8616318 2.504937e-09 701 1.803105e-07 muscle_0yr
chr4:55510163:C_A ARMC10 -6.289713 1.70753e-08 1.354344e-05 -1.647841 1.176488e-05 689 0.0002678721 muscle_0yr
chr4:55762974:G_A LRRC17 2.703105 0.008427873 0.1696316 0.671824 1 472 1 muscle_0yr
chr4:55827656:C_T FAM185A -2.994617 0.003680942 0.1056637 -0.4745698 1 472 1 muscle_0yr
chr4:56018470:T_G CCDC146 3.23178 0.001803085 0.06750828 1.17973 1 725 1 muscle_0yr
chr4:56047792:C_T FGL2 -2.812629 0.006213991 0.1431668 -0.4290814 1 817 1 muscle_0yr
chr4:56090315:C_T GSAP 4.84796 6.233889e-06 0.001275566 0.8481121 0.004594376 737 0.03689291 muscle_0yr
chr4:56297916:G_A PTPN12 4.222868 6.473274e-05 0.006936236 0.8402065 0.02666989 412 0.1473684 muscle_0yr
chr4:56580716:T_C LOC110742882 -3.724457 0.0003682444 0.02343297 -0.6520885 0.1395646 379 0.4934562 muscle_0yr
chr4:56525223:A_G RSBN1L 2.114969 0.03762545 0.3604825 0.4490705 1 411 1 muscle_0yr
chr4:56669821:T_A TMEM60 3.012134 0.003496118 0.1022346 0.5371201 1 498 1 muscle_0yr
chr4:56586678:T_C PHTF2 -2.622525 0.0104924 0.192934 -0.4910175 1 499 1 muscle_0yr
chr4:56815457:G_A LOC116274627 2.385441 0.01948506 0.265773 0.442182 1 646 1 muscle_0yr
chr4:58351325:G_T LOC101023246 6.037935 4.9737e-08 3.128396e-05 0.6315293 3.397037e-05 683 0.0006682505 muscle_0yr
chr4:59013069:C_T GNAI1 3.049069 0.003134262 0.09549772 0.4938873 1 560 1 muscle_0yr
chr4:59484372:G_T CD36 3.927093 0.000184364 0.0143653 0.9356685 0.1270268 689 0.4638385 muscle_0yr
chr4:59656818:T_C SEMA3C 3.936054 0.0001787218 0.01405894 0.4717536 0.1195649 669 0.4444778 muscle_0yr
chr4:60501942:C_T HGF 2.845783 0.005657613 0.1353229 0.4825736 1 718 1 muscle_0yr
chr4:60754839:T_A CACNA2D1 2.238003 0.02807332 0.3154291 0.3162954 1 822 1 muscle_0yr
chr4:62289027:C_T SEMA3E -4.108883 9.737822e-05 0.009033383 -0.9490397 0.1167565 1199 0.4374541 muscle_0yr
chr4:62707144:A_G LOC101016903 3.342389 0.001277608 0.05459017 0.7593207 1 1136 1 muscle_0yr
chr4:62945118:T_C SEMA3A 2.927069 0.004481718 0.1190388 0.5085872 1 953 1 muscle_0yr
chr4:65738387:G_T GRM3 -2.687009 0.008807985 0.1737267 -0.2819959 1 810 1 muscle_0yr
chr4:65771436:C_T KIAA1324L 2.765814 0.007085363 0.1538314 0.5920708 1 577 1 muscle_0yr
chr4:66204952:A_G LOC108584805 -4.682123 1.178092e-05 0.002035537 -0.9199869 0.008765003 744 0.06203776 muscle_0yr
chr4:66204814:A_C DMTF1 2.673058 0.009150002 0.1778075 0.2497262 1 744 1 muscle_0yr
chr4:66183379:A_G TMEM243 -4.101433 9.999071e-05 0.009213884 -0.8351092 0.09209144 921 0.3715158 muscle_0yr
chr4:66480800:A_T CROT 4.810914 7.19289e-06 0.001389809 0.682926 0.008228666 1144 0.05931143 muscle_0yr
chr4:66473691:G_A ABCB4 -3.41688 0.001008966 0.0469174 -0.4374333 0.9363205 928 1 muscle_0yr
chr4:66673513:G_A ABCB1 3.249479 0.001707216 0.06513359 0.4272376 1 835 1 muscle_0yr
chr4:66711473:A_G RUNDC3B -2.948572 0.004210834 0.1149624 -0.3676044 1 648 1 muscle_0yr
chr4:66982913:C_T SLC25A40 -5.046358 2.872377e-06 0.0007687117 -0.7027624 0.002068111 720 0.01945916 muscle_0yr
chr4:67046168:G_A DBF4 -2.455812 0.01628049 0.2449321 -0.4100873 1 699 1 muscle_0yr
chr4:67076935:C_A ADAM22 -3.368689 0.001175877 0.05170644 -0.5398187 0.8360483 711 1 muscle_0yr
chr4:67170115:G_C SRI -2.232793 0.02842989 0.3176473 -0.5121265 1 816 1 muscle_0yr
chr4:67308146:C_T STEAP4 -5.734799 1.768363e-07 8.906987e-05 -0.9580084 0.0001299747 735 0.002049463 muscle_0yr
chr4:69201948:A_G STEAP1 2.270183 0.02595677 0.3051278 0.4543943 1 753 1 muscle_0yr
chr4:69385732:T_A STEAP2 -2.895695 0.004905918 0.1253909 -0.5625112 1 615 1 muscle_0yr
chr4:69329704:G_A CFAP69 -3.188764 0.002057527 0.07340795 -0.5070232 1 592 1 muscle_0yr
chr4:69525035:C_A GTPBP10 2.191345 0.03141116 0.3330693 0.6951414 1 603 1 muscle_0yr
chr4:69495660:G_A CLDN12 3.254729 0.001679706 0.06442455 0.543223 0.9943859 592 1 muscle_0yr
chr4:69495660:G_A LOC110742711 2.417491 0.01796167 0.2556452 0.4969011 1 588 1 muscle_0yr
chr4:69724940:C_T CDK14 3.922789 0.0001871339 0.01450728 0.7943679 0.1085377 580 0.417805 muscle_0yr
chr4:70303635:G_C FZD1 2.485649 0.01507054 0.235105 0.4025675 1 596 1 muscle_0yr
chr4:70572720:C_T LOC103883086 2.541064 0.01303569 0.2166816 0.6009533 1 539 1 muscle_0yr
chr4:70934920:G_T MTERF1 -3.082524 0.002836846 0.09005892 -0.582629 1 394 1 muscle_0yr
chr4:70906570:A_C AKAP9 2.772133 0.006961558 0.1522691 0.3886656 1 403 1 muscle_0yr
chr4:71177786:G_A LOC101018881 6.992168 8.152555e-10 1.180134e-06 0.6688059 3.464836e-07 425 1.258316e-05 muscle_0yr
chr4:71278525:A_C KRIT1 -3.063053 0.003006588 0.09311407 -0.3897537 1 473 1 muscle_0yr
chr4:71363670:C_T ANKIB1 -2.673586 0.009136851 0.1777243 -0.3847023 1 487 1 muscle_0yr
chr4:71564007:T_C GATAD1 -2.948825 0.004207742 0.1149203 -0.3779141 1 749 1 muscle_0yr
chr4:71564714:A_G PEX1 -3.660456 0.000456126 0.02724296 -0.5108391 0.358515 786 0.9491808 muscle_0yr
chr4:71566818:A_G LOC116274507 3.53513 0.0006891096 0.03600915 0.7647596 0.5388837 782 1 muscle_0yr
chr4:71563185:T_C RBM48 -2.854191 0.005523988 0.1333746 -0.539454 1 834 1 muscle_0yr
chr4:71571059:C_G FAM133B 3.322614 0.001359495 0.05683548 1.059665 1 798 1 muscle_0yr
chr4:71564603:G_A CDK6 -3.373386 0.001158528 0.05126848 -0.37262 0.9152375 790 1 muscle_0yr
chr4:72199014:A_T SAMD9 3.511803 0.0007434047 0.03788134 0.4513614 0.5724216 770 1 muscle_0yr
chr4:72153321:T_C SAMD9L 2.935637 0.00437192 0.1175546 0.3307893 1 794 1 muscle_0yr
chr4:72196361:A_G VPS50 -4.455308 2.763911e-05 0.003761869 -0.3480514 0.02376964 860 0.1351099 muscle_0yr
chr4:72493614:G_A CALCR 4.111629 9.643208e-05 0.008985352 0.6640797 0.06692386 694 0.295208 muscle_0yr
chr4:72968099:T_G TFPI2 2.555098 0.01256131 0.2126133 0.4976258 1 711 1 muscle_0yr
chr4:73013931:C_T GNG11 -4.163699 8.007726e-05 0.008029619 -0.3149472 0.05757555 719 0.2644357 muscle_0yr
chr4:72918253:C_G BET1 3.414752 0.001015837 0.04699709 0.8398514 0.7781314 766 1 muscle_0yr
chr4:73470386:A_G COL1A2 -2.642526 0.009941058 0.1866094 -0.3809325 1 488 1 muscle_0yr
chr4:73547972:T_C CASD1 -3.353319 0.001234364 0.05368839 -0.2111834 0.4838707 392 1 muscle_0yr
chr4:73629470:G_T SGCE 3.3576 0.001217805 0.05307507 0.6202316 0.4323206 355 1 muscle_0yr
chr4:73652874:T_C PEG10 4.08282 0.0001068159 0.009731511 0.4584237 0.05714653 535 0.2630674 muscle_0yr
chr4:73820247:A_G PPP1R9A -4.090247 0.0001040403 0.009536816 -0.6786609 0.07646966 735 0.3247643 muscle_0yr
chr4:74290936:G_T PON1 -2.173443 0.03278107 0.3397194 -0.270733 1 660 1 muscle_0yr
chr4:74390996:C_T PON3 -2.777626 0.006855544 0.1509841 -0.2624185 1 743 1 muscle_0yr
chr4:74302854:A_G PON2 3.990182 0.0001480033 0.01241528 0.8261076 0.1232868 833 0.4541072 muscle_0yr
chr4:74382591:A_G ASB4 3.090698 0.002768289 0.0884742 0.2940027 1 774 1 muscle_0yr
chr4:74645765:T_G PDK4 -2.472727 0.0155843 0.2394812 -0.424328 1 736 1 muscle_0yr
chr4:74815349:A_C DYNC1I1 5.778468 1.475057e-07 7.703249e-05 1.229759 0.0001396879 947 0.002166444 muscle_0yr
chr4:75186656:G_A SLC25A13 -3.580236 0.0005946 0.03269443 -0.5066406 0.4144362 697 1 muscle_0yr
chr4:75747401:A_C SEM1_1 -3.981752 0.0001524292 0.01266681 -0.3466565 0.1071578 703 0.4139823 muscle_0yr
chr4:76034868:G_C DLX5 -2.287709 0.02486419 0.2991498 -0.4399299 1 466 1 muscle_0yr
chr4:76135690:T_C SDHAF3 3.211946 0.001916506 0.07011913 0.5304743 1 666 1 muscle_0yr
chr4:76194777:A_T LOC101024882 -2.758733 0.007226505 0.1558595 -0.5966991 1 1016 1 muscle_0yr
chr4:76795955:G_A ASNS -5.92346 8.050571e-08 4.719503e-05 -0.748614 0.0001015177 1261 0.001654378 muscle_0yr
chr4:77030953:T_C C1GALT1 -2.507326 0.01424285 0.2282133 -0.3585313 1 694 1 muscle_0yr
chr4:77142495:C_A COL28A1 -3.899118 0.0002030962 0.01534594 -1.221273 0.1959878 965 0.6232165 muscle_0yr
chr4:77496352:A_G LOC103883059 -2.652168 0.009684783 0.183836 -0.4552502 1 802 1 muscle_0yr
chr4:77355366:A_G MIOS 3.124076 0.002504022 0.08303384 0.6577638 1 773 1 muscle_0yr
chr4:77474060:T_C RPA3 3.384667 0.001117847 0.05014867 0.8324091 0.8495633 760 1 muscle_0yr
chr4:77433207:C_T UMAD1 -3.118327 0.002547794 0.083915 -0.6049436 1 762 1 muscle_0yr
chr4:77787385:G_A LOC101019129 -2.791994 0.006585203 0.1474459 -0.4300282 1 529 1 muscle_0yr
chr4:77756671:G_A GLCCI1 -3.822277 0.0002643917 0.01851043 -0.5034047 0.1327246 502 0.4771547 muscle_0yr
chr4:77976399:T_G ICA1 3.528171 0.0007049014 0.0364348 0.7348356 0.3743027 531 0.9780398 muscle_0yr
chr4:80882785:T_G NDUFA4 3.670631 0.0004409324 0.02655959 0.8349843 0.2914563 661 0.8258529 muscle_0yr
chr4:80903295:G_T PHF14 3.411692 0.001025799 0.04729258 0.4472436 0.7016462 684 1 muscle_0yr
chr4:81291774:C_T THSD7A -2.805258 0.00634433 0.1447268 -0.4141689 1 1123 1 muscle_0yr
chr4:82328457:C_T TMEM106B 3.42483 0.0009836756 0.04610915 0.5069314 0.806614 820 1 muscle_0yr
chr4:82367036:T_C VWDE -3.211816 0.001917273 0.07014091 -0.7768455 1 660 1 muscle_0yr
chr4:82515121:C_T LOC101009276 2.495627 0.01468434 0.2315615 0.7009309 1 993 1 muscle_0yr
chr4:82752452:C_T ARL4A -2.948245 0.004214838 0.1150178 -0.8436548 1 892 1 muscle_0yr
chr4:83996889:A_G ETV1 -2.147568 0.03485329 0.3493701 -0.3614275 1 645 1 muscle_0yr
chr4:84306566:A_C DGKB -2.189883 0.03152108 0.3335431 -0.5362309 1 677 1 muscle_0yr
chr4:84390350:C_T LOC103883032 2.790949 0.006604526 0.1477081 0.6472941 1 577 1 muscle_0yr
chr4:85795028:A_G MEOX2 2.739042 0.007632599 0.1605245 0.7871904 1 833 1 muscle_0yr
chr4:85880533:T_G LOC108585065 -3.735121 0.0003552682 0.02299917 -0.94028 0.288833 813 0.820012 muscle_0yr
chr4:86000287:G_A LOC108585064 -4.769955 8.420762e-06 0.001553071 -0.4814106 0.006357675 755 0.0481384 muscle_0yr
chr4:86319870:C_T CRPPA 3.698103 0.0004022785 0.0250163 0.9435562 0.306134 761 0.8518049 muscle_0yr
chr4:86618935:A_G LOC103883019 -9.937636 1.662476e-15 3.610954e-11 -1.320105 1.650838e-12 993 2.81907e-10 muscle_0yr
chr4:86594460:A_G LOC116274517 5.003947 3.393831e-06 0.0008680488 0.5107629 0.003560129 1049 0.02996706 muscle_0yr
chr4:86761156:C_T ANKMY2 2.333713 0.02218723 0.2818283 1.112348 1 930 1 muscle_0yr
chr4:86789394:A_T BZW2 -1.916988 0.05890152 0.437112 -0.1984297 1 907 1 muscle_0yr
chr4:87460716:G_A AHR 2.513187 0.01402617 0.2260695 0.3163339 1 585 1 muscle_0yr
chr4:87653173:A_C LOC108585060 -2.671665 0.009184816 0.1781288 -0.7476024 1 756 1 muscle_0yr
chr4:87989669:A_G SNX13 -2.333041 0.02222442 0.2820613 -0.2107739 1 416 1 muscle_0yr
chr4:88136189:T_C HDAC9 3.229844 0.001813873 0.06764869 0.4251486 0.7672681 423 1 muscle_0yr
chr4:88305022:C_T LOC110742707 2.421855 0.01776271 0.254417 0.4235839 1 473 1 muscle_0yr
chr4:88868752:G_A LOC116268674 -4.048797 0.0001204659 0.01072146 -0.7253541 0.0427654 355 0.2116123 muscle_0yr
chr4:89152465:A_T TWIST1 -2.228236 0.02874509 0.319021 -0.9016872 1 531 1 muscle_0yr
chr4:89798864:G_A TWISTNB -6.901157 1.214015e-09 1.672362e-06 -0.833878 1.012488e-06 834 3.250492e-05 muscle_0yr
chr4:89793783:C_T TMEM196 -2.24526 0.02758319 0.3125506 -1.013241 1 899 1 muscle_0yr
chr4:90342490:A_G LOC101018880 2.772063 0.006962913 0.1522933 0.2596827 1 858 1 muscle_0yr
chr4:91458265:G_A SP4 -2.579216 0.01178235 0.2052594 -0.4654034 1 619 1 muscle_0yr
chr4:91649690:G_A DNAH11 3.218072 0.001880778 0.06916325 0.573072 1 539 1 muscle_0yr
chr4:91982571:A_G CDCA7L -2.836726 0.005804873 0.1374147 -0.429986 1 675 1 muscle_0yr
chr4:92156352:G_T RAPGEF5 -2.903594 0.004795767 0.1234334 -0.3917512 1 920 1 muscle_0yr
chr4:92552677:A_G LOC116274519 -2.543563 0.01295007 0.2159727 -0.8194261 1 791 1 muscle_0yr
chr4:92556726:C_T LOC103882983 3.345565 0.001264897 0.05421103 0.4761749 0.9790299 774 1 muscle_0yr
chr4:92866414:A_G IL6 -2.542282 0.01299388 0.2162976 -0.733551 1 728 1 muscle_0yr
chr4:92883702:T_C TOMM7 -5.489437 4.853333e-07 0.0001999186 -0.4923569 0.0004217546 869 0.005407353 muscle_0yr
chr4:92938522:A_G LOC103882981 -5.475125 5.145096e-07 0.0002079579 -0.6497834 0.0004579135 890 0.005796868 muscle_0yr
chr4:92987942:T_C LOC116274790 -2.754789 0.007306225 0.1566876 -0.7575738 1 902 1 muscle_0yr
chr4:92869232:T_C FAM126A -2.853246 0.005538867 0.1335837 -0.6502102 1 891 1 muscle_0yr
chr4:93125762:T_C KLHL7 -2.761109 0.007178866 0.1550943 -0.4532859 1 746 1 muscle_0yr
chr4:93252725:G_A NUP42 -3.761877 0.000324603 0.02158331 -0.7668857 0.1889189 582 0.6078426 muscle_0yr
chr4:93339323:G_A LOC101007753 -2.661769 0.009435572 0.1810985 -0.6880303 1 526 1 muscle_0yr
chr4:93339323:G_A GPNMB -2.127348 0.03655104 0.3557071 -0.4700327 1 506 1 muscle_0yr
chr4:93348134:A_G MALSU1 3.641238 0.0004861921 0.02841916 0.5540322 0.2596266 534 0.7615528 muscle_0yr
chr4:93429986:G_A IGF2BP3 -2.513693 0.01400761 0.2258408 -1.023188 1 526 1 muscle_0yr
chr4:93664422:T_C TRA2A -2.209173 0.03009682 0.3267183 -0.2778724 1 508 1 muscle_0yr
chr4:93625711:C_T CCDC126 2.263987 0.02635303 0.3074405 0.4123401 1 662 1 muscle_0yr
chr4:93830069:C_T FAM221A 3.015535 0.003461244 0.1017762 0.5186482 1 780 1 muscle_0yr
chr4:93752818:T_A STK31 2.818781 0.006107102 0.141833 0.6506287 1 789 1 muscle_0yr
chr4:94381767:T_A NPY 3.1319 0.002445575 0.08178221 1.203912 1 769 1 muscle_0yr
chr4:94667246:C_T MPP6 -3.820289 0.0002661913 0.01862151 -0.5528026 0.1724919 648 0.5719531 muscle_0yr
chr4:94807564:A_T GSDME -2.356931 0.02093576 0.2753184 -0.4698543 1 743 1 muscle_0yr
chr4:94902336:T_G OSBPL3 -3.419356 0.001001024 0.04664422 -0.7514611 0.7878055 787 1 muscle_0yr
chr4:95233410:T_G LOC100997529 2.984852 0.003787868 0.1075582 0.4035416 1 1024 1 muscle_0yr
chr4:95221599:A_C C4H7orf31 8.759043 3.167713e-13 9.411464e-10 1.745589 3.275415e-10 1034 3.092762e-08 muscle_0yr
chr4:96148531:G_A NFE2L3 3.951073 0.0001696344 0.01356453 0.9835719 0.1107712 653 0.4225523 muscle_0yr
chr4:96168798:A_G HNRNPA2B1 2.235359 0.02825377 0.31654 0.2601722 1 652 1 muscle_0yr
chr4:96305007:G_C CBX3 -3.698645 0.0004015481 0.02497215 -0.7081986 0.2742574 683 0.7920798 muscle_0yr
chr4:96275858:T_A SNX10 -3.018818 0.003427885 0.1011547 -0.4902558 1 819 1 muscle_0yr
chr4:96415615:A_G LOC101018879 3.332673 0.001317246 0.0557085 0.8598801 0.8957275 680 1 muscle_0yr
chr4:96836140:G_A SKAP2 -2.288546 0.02481305 0.2988704 -0.3961336 1 642 1 muscle_0yr
chr4:97166344:G_A HOXA1 -3.994297 0.0001458876 0.01226132 -0.6751516 0.06594119 452 0.2918254 muscle_0yr
chr4:97082314:G_A HOXA2 -2.293186 0.02453118 0.2971395 -0.6585912 1 437 1 muscle_0yr
chr4:97128432:G_A HOXA3 2.192621 0.03131543 0.3326518 0.5988378 1 421 1 muscle_0yr
chr4:97130588:T_C HOXA5 -2.379088 0.01980034 0.2677105 -0.635171 1 396 1 muscle_0yr
chr4:97141984:G_A HOXA4 1.877917 0.06413004 0.4515917 0.3350738 1 400 1 muscle_0yr
chr4:97149256:A_C LOC116274522 -4.463114 2.684926e-05 0.003679984 -1.248454 0.01073971 400 0.07314117 muscle_0yr
chr4:97132879:C_A HOXA6 2.58248 0.01168036 0.2044365 0.2960949 1 440 1 muscle_0yr
chr4:97268945:A_T HOXA7 -2.741579 0.007579118 0.1597813 -0.4684156 1 443 1 muscle_0yr
chr4:97221298:T_A HOXA9 2.238818 0.02801789 0.3151462 0.6721337 1 447 1 muscle_0yr
chr4:97145189:T_C LOC110742831 -3.582549 0.0005901015 0.03249523 -0.4629116 0.2684962 455 0.7804364 muscle_0yr
chr4:97149256:A_C HOXA10 2.41926 0.01788077 0.2554082 0.4200605 1 456 1 muscle_0yr
chr4:97339073:T_C HOXA11 3.598212 0.0005604763 0.03153311 0.780967 0.2634239 470 0.7699344 muscle_0yr
chr4:97353744:G_A LOC101015211 -2.449476 0.01654835 0.2462929 -0.5404128 1 478 1 muscle_0yr
chr4:97353674:T_C HOXA13 -3.078625 0.002870109 0.09055618 -0.5971644 1 518 1 muscle_0yr
chr4:97452956:T_G SNX6 2.012489 0.04762007 0.4010577 0.4631968 1 670 1 muscle_0yr
chr4:97512026:A_G LOC108585037 2.998552 0.003638655 0.1049097 0.6154217 1 512 1 muscle_0yr
chr4:97583855:G_C HIBADH -1.944552 0.0554339 0.4274356 -0.4352245 1 460 1 muscle_0yr
chr4:97833866:C_T LOC103882944 -2.226746 0.02884876 0.3197079 -0.6526398 1 723 1 muscle_0yr
chr4:97716729:C_T TAX1BP1 -1.880584 0.0637612 0.4504506 -0.2362535 1 732 1 muscle_0yr
chr4:97996683:T_C JAZF1 2.23889 0.02801302 0.3150996 0.5056581 1 776 1 muscle_0yr
chr4:98265453:C_T LOC108585035 3.162309 0.002230288 0.0771553 0.5961584 1 624 1 muscle_0yr
chr4:98559750:C_T CREB5 -2.434315 0.01720537 0.2505711 -0.4899606 1 652 1 muscle_0yr
chr4:99092550:T_G TRIL -3.097046 0.00271611 0.0872788 -0.4153577 1 879 1 muscle_0yr
chr4:99052239:C_T CPVL -3.765694 0.0003204386 0.02139587 -0.8066923 0.2698093 842 0.7830372 muscle_0yr
chr4:99667835:T_C LOC116274523 -2.987979 0.003753323 0.1071387 -0.5624751 1 512 1 muscle_0yr
chr4:99966594:G_A WIPF3 -3.130908 0.002452911 0.081909 -0.4831712 0.5126584 209 1 muscle_0yr
chr4:99850328:G_T SCRN1 -2.436998 0.01708744 0.2500919 -0.5248062 1 298 1 muscle_0yr
chr4:99941577:C_T FKBP14 -4.178674 7.589182e-05 0.007742426 -1.22605 0.04697703 619 0.227611 muscle_0yr
chr4:100038016:T_A PLEKHA8 3.090386 0.002770878 0.08852177 0.972331 1 658 1 muscle_0yr
chr4:100219044:A_G MTURN 2.626032 0.01039375 0.1918691 0.5163647 1 779 1 muscle_0yr
chr4:100285742:C_T ZNRF2 -3.609337 0.0005402978 0.03073103 -0.3907844 0.4295367 795 1 muscle_0yr
chr4:100457466:A_G NOD1 3.143618 0.002360417 0.080014 0.4595265 1 875 1 muscle_0yr
chr4:100429063:A_C GGCT 2.993016 0.003698288 0.1060622 0.4025882 1 996 1 muscle_0yr
chr4:100587880:C_T LOC103882926 4.538561 2.026099e-05 0.003023321 0.6235029 0.01951133 963 0.1163864 muscle_0yr
chr4:100588874:G_A LOC108585028 4.681782 1.17962e-05 0.002037531 0.6778474 0.01098227 931 0.07432012 muscle_0yr
chr4:100570462:G_T GARS1 -5.135627 2.017764e-06 0.0005836263 -0.7839795 0.001890645 937 0.01816196 muscle_0yr
chr4:100538216:G_A CRHR2 -3.936305 0.0001785663 0.01405394 -0.7610266 0.1810662 1014 0.5914682 muscle_0yr
chr4:100709444:C_T INMT 3.69345 0.0004085898 0.02525743 0.8666437 0.400418 980 1 muscle_0yr
chr4:100689755:C_T MINDY4 4.488911 2.439176e-05 0.003465313 1.350648 0.02409906 988 0.1365472 muscle_0yr
chr4:100968773:G_C AQP1 -2.12293 0.03693134 0.3575754 -0.2051331 1 961 1 muscle_0yr
chr4:101128725:G_A ADCYAP1R1 3.827243 0.0002599467 0.01835628 0.6729464 0.2664454 1025 0.7761427 muscle_0yr
chr4:101817275:G_A LOC116274526 3.283107 0.001538085 0.06128891 0.7671194 1 725 1 muscle_0yr
chr4:101886397:A_G LOC116274525 3.265875 0.001622685 0.06325894 0.5635468 1 1052 1 muscle_0yr
chr4:101836771:G_C LOC101024526 -3.85421 0.000237031 0.01715993 -0.5585215 0.2514899 1061 0.7444064 muscle_0yr
chr4:102525096:T_C LSM5 -3.14489 0.002351338 0.07991446 -0.3858844 1 977 1 muscle_0yr
chr4:102408114:G_A AVL9 -3.17226 0.002163771 0.07566644 -0.9406758 1 978 1 muscle_0yr
chr4:102502219:C_A LOC103882917 2.93176 0.004421292 0.1181158 0.9238527 1 997 1 muscle_0yr
chr4:102737662:C_T LOC101016150 3.272511 0.001589599 0.06254208 1.086009 1 1562 1 muscle_0yr
chr4:102906410:G_A KBTBD2 -4.795595 7.630204e-06 0.001443279 -0.5033819 0.005936299 778 0.04541919 muscle_0yr
chr4:102988083:T_C LOC101019483 3.574748 0.0006054045 0.03311013 0.5148372 0.4855344 802 1 muscle_0yr
chr4:102967171:C_G FKBP9 3.834627 0.0002534702 0.01808281 0.6542727 0.1895957 748 0.6092616 muscle_0yr
chr4:103112381:G_A NT5C3A 3.193857 0.002025739 0.07271659 0.5080883 1 758 1 muscle_0yr
chr4:103231284:A_G BBS9 2.495247 0.01469889 0.2317098 0.4890027 1 808 1 muscle_0yr
chr4:103177850:C_T LOC101017922 -2.543402 0.01295555 0.2160133 -0.3330582 1 839 1 muscle_0yr
chr4:104032590:C_T BMPER 3.301384 0.001452886 0.05961068 0.792102 1 877 1 muscle_0yr
chr4:104980928:A_G LOC101021573 -3.709557 0.0003871336 0.02431152 -0.7516724 0.5489554 1418 1 muscle_0yr
chr4:105453264:G_A LOC101013299 -3.632437 0.0005005817 0.02908811 -0.4488145 0.4345049 868 1 muscle_0yr
chr4:105534061:G_A LOC103882901 -3.916454 0.0001912841 0.01470813 -0.5857439 0.1155356 604 0.4347345 muscle_0yr
chr4:105639717:T_G HERPUD2 2.375847 0.01996292 0.2686976 0.4003854 1 721 1 muscle_0yr
chr4:105771311:A_G SEPTIN7 5.408556 6.744843e-07 0.0002445957 0.5713228 0.001535801 2277 0.01547563 muscle_0yr
chr4:105836354:A_G LOC103882900 3.693812 0.0004080947 0.02523065 0.8120305 1 3285 1 muscle_0yr
chr4:106072155:G_A EEPD1 5.189306 1.629619e-06 0.0004922781 0.8567918 0.00153999 945 0.01548867 muscle_0yr
chr4:106103120:G_A KIAA0895 -2.746607 0.00747418 0.158491 -1.04649 1 977 1 muscle_0yr
chr4:106389940:G_A AOAH 3.112 0.002596789 0.08501883 0.7236927 1 966 1 muscle_0yr
chr4:106540259:T_G ELMO1 -3.562099 0.0006310214 0.03393078 -0.631885 0.6139838 973 1 muscle_0yr
chr4:107212680:C_G LOC116274680 3.1381 0.002400164 0.08098903 0.9575018 1 906 1 muscle_0yr
chr4:107776119:C_T SFRP4 -4.157325 8.192574e-05 0.008156866 -1.318588 0.1096166 1338 0.4201448 muscle_0yr
chr4:107693069:A_G EPDR1 3.97464 0.000156262 0.0129091 0.6287667 0.2092348 1339 0.6530063 muscle_0yr
chr4:108050413:A_T STARD3NL -4.248016 5.910769e-05 0.006515354 -0.64195 0.05904858 999 0.2694666 muscle_0yr
chr4:108099520:A_G LOC103882891 3.732904 0.0003579306 0.02312109 0.7137722 0.4055354 1133 1 muscle_0yr
chr4:108100170:A_C LOC116268535 -3.501897 0.0007676673 0.03874368 -1.608249 0.9142917 1191 1 muscle_0yr
chr4:108086812:C_G AMPH -3.515402 0.0007347719 0.03758799 -1.602331 0.8148621 1109 1 muscle_0yr
chr4:108508157:G_A VPS41 -3.760002 0.000326666 0.02169575 -0.4525473 0.2763595 846 0.7962883 muscle_0yr
chr4:109356968:A_T LOC100998579 -2.574726 0.01192399 0.2066248 -0.715831 1 837 1 muscle_0yr
chr4:109336131:C_T YAE1 3.459571 0.0008800199 0.04265611 0.4086946 0.7383367 839 1 muscle_0yr
chr4:109377392:C_G RALA 3.856753 0.0002349725 0.01707348 0.9143545 0.1757594 748 0.5793203 muscle_0yr
chr4:109603930:A_G CDK13 2.678447 0.00901648 0.1765071 0.4327293 1 689 1 muscle_0yr
chr4:109875703:C_T MPLKIP -3.51878 0.000726756 0.03726714 -1.073608 0.476752 656 1 muscle_0yr
chr4:109783750:G_A SUGCT -3.879472 0.0002173267 0.01616243 -0.4920095 0.1438703 662 0.5036872 muscle_0yr
chr4:111411301:C_A INHBA 2.395515 0.01899425 0.2624222 0.6935965 1 511 1 muscle_0yr
chr4:111692711:A_G GLI3 2.484475 0.0151166 0.2354409 0.8368536 1 623 1 muscle_0yr
chr4:112688937:C_T LOC101024047 2.71904 0.00806634 0.1659921 0.661118 1 893 1 muscle_0yr
chr4:112740905:G_A C4H7orf25 3.280753 0.001549392 0.0615195 0.5903538 1 962 1 muscle_0yr
chr4:112830080:C_T PSMA2 3.462153 0.0008727452 0.0424042 0.2782813 0.859654 985 1 muscle_0yr
chr4:112775821:C_T MRPL32 3.007585 0.003543271 0.1030304 0.5718152 1 1026 1 muscle_0yr
chr4:113363169:C_A STK17A 3.417802 0.001006001 0.04683829 0.7685571 0.8027885 798 1 muscle_0yr
chr4:113482797:A_C LOC101018167 -10.4001 2.16026e-16 8.016784e-12 -1.305206 1.456015e-13 674 3.488352e-11 muscle_0yr
chr4:113627321:C_T BLVRA -3.030656 0.003310066 0.09893331 -0.8078942 1 737 1 muscle_0yr
chr4:113641929:G_A MRPS24 2.687441 0.008797582 0.1736291 0.6065569 1 643 1 muscle_0yr
chr4:113698873:C_T URGCP 2.894102 0.004928417 0.125486 0.3620231 1 634 1 muscle_0yr
chr4:113843307:G_C UBE2D4 3.089153 0.00278113 0.08878784 0.2971212 1 553 1 muscle_0yr
chr4:113854441:G_A DBNL 3.450252 0.0009067631 0.04348626 0.4158083 0.5331767 588 1 muscle_0yr
chr4:113769885:C_T PGAM2 2.563326 0.01229051 0.2100513 0.2248787 1 627 1 muscle_0yr
chr4:113883521:G_A POLM 4.416097 3.195937e-05 0.004106032 0.7376425 0.02122102 664 0.1239592 muscle_0yr
chr4:113929038:C_A AEBP1 2.846284 0.005649568 0.1352362 0.3135561 1 777 1 muscle_0yr
chr4:113886066:C_T POLD2 -5.8323 1.178769e-07 6.433004e-05 -1.081506 9.206184e-05 781 0.001534555 muscle_0yr
chr4:113964058:C_A GCK 7.084591 5.435428e-10 8.167408e-07 1.155575 4.544018e-07 836 1.5788e-05 muscle_0yr
chr4:113934527:C_T YKT6 -3.201326 0.001979949 0.07151098 -0.3946484 1 918 1 muscle_0yr
chr4:113885459:G_A CAMK2B 2.739757 0.007617482 0.1602919 0.2474375 1 944 1 muscle_0yr
chr4:114192041:C_T NUDCD3 3.567073 0.0006208274 0.03363176 0.2953346 0.3650465 588 0.9617145 muscle_0yr
chr4:114325909:G_C NPC1L1 3.53575 0.0006877195 0.03595185 0.5509112 0.4470177 650 1 muscle_0yr
chr4:114193852:A_G LOC103882861 2.657942 0.009534182 0.1821717 0.5462007 1 656 1 muscle_0yr
chr4:114329443:G_A DDX56 3.76683 0.0003192098 0.02136508 0.4369816 0.2263198 709 0.6900067 muscle_0yr
chr4:114337022:A_T TMED4 -3.70283 0.0003959614 0.02473399 -0.860729 0.2846963 719 0.8122902 muscle_0yr
chr4:114314000:G_A LOC110742820 3.696932 0.0004038576 0.02508774 1.168078 0.30047 744 0.8424708 muscle_0yr
chr4:114358610:A_G LOC101006726 -3.137735 0.002402813 0.08104491 -0.5877084 1 745 1 muscle_0yr
chr4:114322435:A_G OGDH -3.730025 0.0003614141 0.02325322 -0.25697 0.277566 768 0.7981887 muscle_0yr
chr4:114460761:G_C ZMIZ2 -2.194508 0.03117434 0.3318093 -0.4643799 1 812 1 muscle_0yr
chr4:114464027:T_C PPIA -3.126711 0.002484195 0.08264492 -0.6230373 1 720 1 muscle_0yr
chr4:114596120:T_C LOC101003234 -2.482678 0.01518731 0.2360695 -0.3743576 1 690 1 muscle_0yr
chr4:114595979:C_T LOC103882860 -2.799135 0.006454496 0.1460039 -0.7618405 1 669 1 muscle_0yr
chr4:114548057:G_A PURB -2.721123 0.008020148 0.1655115 -0.5005697 1 651 1 muscle_0yr
chr4:114724213:A_C MYO1G 3.76595 0.0003201618 0.02139374 0.8000931 0.2119471 662 0.6588256 muscle_0yr
chr4:114736957:G_A LOC101002551 -3.105646 0.002646882 0.08605454 -0.4743449 1 680 1 muscle_0yr
chr4:114668776:A_G CCM2 2.972234 0.003930301 0.1101394 0.2703855 1 730 1 muscle_0yr
chr4:114897147:G_A NACAD -4.717627 1.028935e-05 0.001829644 -0.5861761 0.007665567 745 0.0561093 muscle_0yr
chr4:114887391:G_A TBRG4 4.295436 4.975772e-05 0.005711647 0.5337942 0.03806466 765 0.1942193 muscle_0yr
chr4:114897147:G_A LOC116274769 -3.272753 0.001588408 0.06251931 -0.5177469 1 804 1 muscle_0yr
chr4:114992145:G_A RAMP3 -4.009258 0.0001384379 0.01180983 -0.4380751 0.136915 989 0.4875785 muscle_0yr
chr4:115342268:C_T ADCY1 2.690129 0.00873311 0.1728945 0.623607 1 898 1 muscle_0yr
chr4:115410137:C_T IGFBP1 2.68454 0.008867646 0.1745366 0.4583618 1 1017 1 muscle_0yr
chr4:115445408:A_G IGFBP3 2.101171 0.03885529 0.3653532 0.2403497 1 898 1 muscle_0yr
chr4:117120625:G_A TNS3 3.060222 0.003032039 0.09346203 0.5115561 1 1168 1 muscle_0yr
chr4:117458164:G_T PKD1L1 3.407451 0.001039753 0.04769434 0.5487954 1 1576 1 muscle_0yr
chr4:117858669:A_G UPP1 -5.339645 8.914222e-07 0.0003077729 -0.6272429 0.001170437 1313 0.01245437 muscle_0yr
chr4:119772385:G_A ZPBP 5.674366 2.271021e-07 0.000107918 0.8711439 0.0002393656 1054 0.003373395 muscle_0yr
chr4:120076138:T_A IKZF1 2.010179 0.04786937 0.4017564 0.348933 1 738 1 muscle_0yr
chr4:120183493:G_A FIGNL1 2.814156 0.006187303 0.1427651 0.7200261 1 985 1 muscle_0yr
chr4:120207949:G_A DDC 2.517136 0.01388185 0.2246958 0.527901 1 1004 1 muscle_0yr
chr4:120330277:C_T GRB10 -2.998534 0.003638851 0.1049129 -0.6390443 1 1221 1 muscle_0yr
chr4:120838356:G_A COBL -3.485371 0.0008098169 0.0402718 -0.6493785 0.7717555 953 1 muscle_0yr
chr4:122242201:A_G LOC103882830 3.038202 0.003236941 0.09733548 1.003047 1 1372 1 muscle_0yr
chr4:124325607:A_T VSTM2A 2.981046 0.003830317 0.1082965 0.5507771 1 1332 1 muscle_0yr
chr4:124637379:C_G SEC61G -3.23764 0.001770801 0.0666398 -0.5360561 1 1317 1 muscle_0yr
chr4:125112467:G_C EGFR -3.106935 0.002636648 0.08579104 -0.3416212 1 652 1 muscle_0yr
chr4:125275030:G_C LANCL2 -3.073239 0.002916643 0.0913689 -0.6120418 1 1483 1 muscle_0yr
chr4:125517021:A_G VOPP1 4.93027 4.527858e-06 0.001050984 0.5901314 0.005360984 1184 0.04181821 muscle_0yr
chr4:125699512:T_G LOC101002550 -3.351404 0.001241839 0.05380445 -1.13854 1 2306 1 muscle_0yr
chr4:125758072:T_C LOC101001260 3.866167 0.0002275007 0.01669201 0.7130858 0.6588421 2896 1 muscle_0yr
chr4:125771058:C_G LOC116274537 6.016972 5.433432e-08 3.377661e-05 0.9001371 0.0001500171 2761 0.002304377 muscle_0yr
chr4:125860630:C_T NUPR2 -4.306063 4.786745e-05 0.005532831 -1.148648 0.06778031 1416 0.2971891 muscle_0yr
chr4:125886289:G_A CHCHD2 -19.18266 2.908703e-31 3.562111e-25 -1.158353 3.650422e-28 1255 2.929829e-24 muscle_0yr
chr4:125862805:C_T PHKG1 -3.357471 0.001218297 0.05309139 -0.4460894 1 1280 1 muscle_0yr
chr4:125897382:G_A SUMF2 4.837985 6.479086e-06 0.00130782 0.506761 0.007625884 1177 0.05589529 muscle_0yr
chr4:125855826:G_A CCT6A -4.97059 3.867935e-06 0.0009544275 -0.6817389 0.004506144 1165 0.03629334 muscle_0yr
chr4:125967018:A_G PSPH 5.260398 1.226248e-06 0.0003990728 0.5141579 0.001431031 1167 0.01459397 muscle_0yr
chr4:125932333:T_C NIPSNAP2 5.535808 4.015376e-07 0.0001729039 0.4374753 0.0003750361 934 0.004938674 muscle_0yr
chr4:126121166:A_C MRPS17 4.156645 8.212511e-05 0.008170074 0.5004775 0.07711547 939 0.3267839 muscle_0yr
chr4:126061057:A_G ZNF713 -4.05801 0.0001166129 0.01044764 -0.8013053 0.1100826 944 0.4211263 muscle_0yr
chr4:126165572:T_G LOC100999405 -3.162997 0.002225626 0.07701579 -0.5650233 1 1673 1 muscle_0yr
chr4:126197190:C_T SEPTIN14 6.655867 3.530991e-09 3.941831e-06 1.358112 6.41581e-06 1817 0.0001599171 muscle_0yr
chr4:126175954:G_T LOC101013768 -3.943938 0.0001738947 0.01383294 -0.9540226 0.3236179 1861 0.8869242 muscle_0yr
chr4:126421821:G_A LOC101015079 3.353208 0.001234795 0.05370333 0.9717941 1 1034 1 muscle_0yr
chr4:126534213:C_T LOC101016147 2.78335 0.006746649 0.149572 0.4572389 1 1293 1 muscle_0yr
chr4:126681728:G_A ZNF107 4.730737 9.786475e-06 0.001752178 0.8082181 0.01446441 1478 0.09262741 muscle_0yr
chr4:126783912:A_G LOC108584967 -4.519901 2.172691e-05 0.003193043 -0.7841148 0.02913579 1341 0.1577362 muscle_0yr
chr4:126805275:A_G ZNF680 -4.665537 1.254785e-05 0.002129515 -0.6325857 0.01554678 1239 0.09775046 muscle_0yr
chr4:126872755:G_A LOC101019586 3.446465 0.0009178494 0.04386475 0.6601382 1 1727 1 muscle_0yr
chr4:127121737:G_A LOC110742938 3.683474 0.0004224419 0.02582304 1.029637 1 2427 1 muscle_0yr
chr4:127036733:A_G LOC101020658 2.981832 0.003821521 0.1080877 0.6315464 1 2439 1 muscle_0yr
chr4:127443263:A_G LOC101005626 -4.562077 1.854974e-05 0.002869724 -1.146672 0.0568364 3064 0.2620908 muscle_0yr
chr4:127624855:T_C LOC103881521 5.705612 1.995705e-07 9.811396e-05 1.198183 0.0005643855 2828 0.006837371 muscle_0yr
chr4:127566622:G_T LOC116274417 -4.95917 4.044658e-06 0.0009918394 -0.6675481 0.01259507 3114 0.08255451 muscle_0yr
chr4:127943249:A_G LOC116274418 7.656889 4.334245e-11 8.777499e-08 1.376597 1.716794e-07 3961 7.066149e-06 muscle_0yr
chr4:127981406:A_T LOC116274419 3.373985 0.001156334 0.05119823 0.7970876 1 5231 1 muscle_0yr
chr4:128137313:A_G LOC101009831 -8.775378 2.94464e-13 9.411464e-10 -1.016899 8.975264e-10 3048 7.203547e-08 muscle_0yr
chr4:128207357:A_G LOC116274780 3.451213 0.0009039715 0.04340307 1.118209 1 2875 1 muscle_0yr
chr4:128117080:A_G LOC116274773 -3.18462 0.002083735 0.07403776 -0.81285 1 2759 1 muscle_0yr
chr4:128230498:C_T LOC101009158 -4.591695 1.659324e-05 0.002646618 -0.9165338 0.04621218 2785 0.2249236 muscle_0yr
chr4:128221412:A_G LOC116274639 7.799279 2.301279e-11 4.952964e-08 0.8250092 4.37013e-08 1899 2.226963e-06 muscle_0yr
chr4:128222839:A_C VKORC1L1 -4.073419 0.0001104311 0.009994697 -0.493553 0.237206 2148 0.7124637 muscle_0yr
chr4:128383377:A_C GUSB 3.781521 0.0003037127 0.02056499 1.151001 0.3999897 1317 1 muscle_0yr
chr4:128379184:G_A LOC116268630 3.855191 0.0002362348 0.01710634 0.7448683 0.3408868 1443 0.9189492 muscle_0yr
chr4:128400835:G_A LOC110742326 4.110839 9.670323e-05 0.009008562 1.431187 0.1414768 1463 0.4974882 muscle_0yr
chr4:128526998:A_T TPST1 -3.119425 0.002539378 0.08371662 -0.4992279 1 1260 1 muscle_0yr
chr4:128741812:T_A LOC116274420 3.080595 0.002853261 0.09029444 0.5776836 1 1069 1 muscle_0yr
chr4:128844399:C_G CRCP -3.097329 0.0027138 0.08722901 -0.364654 1 1094 1 muscle_0yr
chr4:128814047:A_G LOC101005460 -2.843691 0.005691331 0.135708 -0.5738665 1 1153 1 muscle_0yr
chr4:128822944:A_G ASL -3.755824 0.0003313111 0.02190055 -0.5457358 0.3704058 1118 0.971846 muscle_0yr
chr4:128898424:C_G LOC101002198 -3.300911 0.001455035 0.05965431 -0.5998355 1 1156 1 muscle_0yr
chr4:128868620:T_C RABGEF1 4.143586 8.60503e-05 0.008355579 0.3233146 0.09327853 1084 0.3743321 muscle_0yr
chr4:129131658:G_A LOC101002549 3.41689 0.001008933 0.0469174 1.29117 0.9544503 946 1 muscle_0yr
chr4:129158963:G_T KCTD7 -3.255648 0.001674937 0.0643237 -0.6685978 1 1137 1 muscle_0yr
chr4:129161395:T_C TMEM248 -3.992456 0.0001468305 0.0123321 -0.5909289 0.1522632 1037 0.5243787 muscle_0yr
chr4:129158633:T_A SBDS -2.936197 0.004364825 0.1174035 -0.3960714 1 1036 1 muscle_0yr
chr4:129248109:C_T LOC101000797 5.178105 1.704047e-06 0.0005093586 0.926165 0.001513194 888 0.01529583 muscle_0yr
chr4:130369035:C_G GALNT17 3.8727 0.0002224497 0.01639803 0.5436195 0.2509232 1128 0.7432772 muscle_0yr
chr4:131359770:T_G AUTS2 -4.205893 6.88178e-05 0.007208088 -0.6509344 0.06978125 1014 0.3039698 muscle_0yr
chr4:133859889:C_G LOC103882769 -3.722664 0.000370471 0.0235428 -0.7886216 0.4686459 1265 1 muscle_0yr
chr4:134874611:G_C CASTOR2 4.91605 4.785872e-06 0.001090617 1.080712 0.00672415 1405 0.05046099 muscle_0yr
chr4:134923677:G_A RCC1L -3.401495 0.001059657 0.04826838 -0.4438304 1 1376 1 muscle_0yr
chr4:135094832:A_G LOC101022412 6.680873 3.168105e-09 3.61583e-06 1.200085 4.156554e-06 1312 0.0001101007 muscle_0yr
chr4:135153970:A_G NCF1 -3.007576 0.003543357 0.1030304 -0.6038331 1 1526 1 muscle_0yr
chr4:135210096:C_T GTF2I -3.730626 0.000360684 0.0232099 -0.4365086 0.5522072 1531 1 muscle_0yr
chr4:135265220:G_A GTF2IRD1 3.655031 0.0004644297 0.02756124 1.115985 0.7119707 1533 1 muscle_0yr
chr4:135526777:T_C CLIP2 -3.176587 0.002135431 0.07502888 -0.7274802 1 931 1 muscle_0yr
chr4:135711625:C_T RFC2 -2.737193 0.007671765 0.1609586 -0.6053806 1 909 1 muscle_0yr
chr4:135722509:C_T LAT2 4.093257 0.0001029353 0.00944684 0.6082393 0.09243594 898 0.3723417 muscle_0yr
chr4:135771507:A_T ELN 3.979186 0.0001538016 0.01276267 0.625965 0.1331922 866 0.4784183 muscle_0yr
chr4:135799808:G_A LIMK1 4.274365 5.372106e-05 0.006047886 0.7205973 0.04609267 858 0.2246274 muscle_0yr
chr4:135892445:C_T EIF4H 3.239109 0.001762789 0.06642402 0.202868 1 835 1 muscle_0yr
chr4:136149137:C_T ABHD11 -3.59613 0.0005643302 0.03170042 -0.3289378 0.5304704 940 1 muscle_0yr
chr4:136142276:A_G STX1A 2.446226 0.01668727 0.2471295 0.5489784 1 960 1 muscle_0yr
chr4:136238350:C_G BUD23 3.331556 0.001321876 0.05582762 0.6294104 1 956 1 muscle_0yr
chr4:136265729:G_A DNAJC30 3.077071 0.002883465 0.09079744 0.6686726 1 945 1 muscle_0yr
chr4:136188090:G_C VPS37D -2.992535 0.003703511 0.1061772 -0.7474439 1 924 1 muscle_0yr
chr4:136164088:A_C MLXIPL -3.493187 0.0007896153 0.03949654 -0.6046253 0.6790691 860 1 muscle_0yr
chr4:136388962:G_A TBL2 -2.307503 0.02367925 0.292111 -0.4572122 1 647 1 muscle_0yr
chr4:136376492:A_C BCL7B 3.990711 0.0001477293 0.01239569 0.3776792 0.08745573 592 0.3583051 muscle_0yr
chr4:136365320:G_A BAZ1B -2.55724 0.01249031 0.2119444 -0.3530038 1 462 1 muscle_0yr
chr4:136496595:T_C FZD9 3.272867 0.001587843 0.06250515 0.6376952 0.8860167 558 1 muscle_0yr
chr4:136585449:G_C CCL26 3.420343 0.0009978743 0.04655197 0.923477 0.8631613 865 1 muscle_0yr
chr4:136666644:C_G HIP1 4.220877 6.519935e-05 0.006976467 0.5088976 0.05750582 882 0.2642667 muscle_0yr
chr4:136746876:G_A LOC101007877 -3.704351 0.0003939489 0.02465606 -0.4250146 0.3297352 837 0.8987808 muscle_0yr
chr4:136751599:T_C LOC103882759 -2.689145 0.008756661 0.1731835 -0.4052761 1 858 1 muscle_0yr
chr4:136812255:G_A NSUN5 3.251519 0.001696477 0.064837 0.6621675 1 793 1 muscle_0yr
chr4:136958053:G_A LOC116274421 6.644733 3.705543e-09 4.069912e-06 0.8978592 2.542002e-06 686 7.209226e-05 muscle_0yr
chr4:136957962:G_A TMEM120A 2.536688 0.01318688 0.2178995 0.2503089 1 720 1 muscle_0yr
chr4:136949790:G_A LOC101003939 -3.644584 0.0004808252 0.02818078 -0.4793561 0.3610997 751 0.9546069 muscle_0yr
chr4:137095796:C_T RHBDD2 -3.883894 0.0002140425 0.01597153 -0.4741624 0.2170391 1014 0.6693394 muscle_0yr
chr4:137094382:T_C LOC101003586 -3.132661 0.002439956 0.08170244 -0.5790473 1 1084 1 muscle_0yr
chr4:137070507:T_C MDH2 -3.76988 0.0003159317 0.02119664 -0.213544 0.3601622 1140 0.9527559 muscle_0yr
chr4:137298192:C_T SRRM3 3.603258 0.0005512371 0.03121068 0.6817314 0.6548696 1188 1 muscle_0yr
chr4:137353483:C_G HSPB1 2.675826 0.009081203 0.1773376 0.3337746 1 1218 1 muscle_0yr
chr4:137262764:C_A YWHAG 4.242141 6.037792e-05 0.006567877 1.151244 0.07462711 1236 0.3191093 muscle_0yr
chr4:137403303:C_T SSC4D 8.972767 1.218739e-13 5.853e-10 1.142457 1.189489e-10 976 1.272912e-08 muscle_0yr
chr4:137495797:A_T LOC100999403 2.985054 0.00378563 0.1075239 0.4350181 1 737 1 muscle_0yr
chr4:137601369:C_T RASA4B 3.926872 0.000184505 0.01437493 0.5792825 0.1350576 732 0.4829461 muscle_0yr
chr4:137684902:C_T POLR2J 5.45268 5.63767e-07 0.0002196663 0.5641603 0.0005158468 915 0.006335933 muscle_0yr
chr4:137712238:A_G LRWD1 4.432073 3.012549e-05 0.003949138 1.650896 0.02783595 924 0.152084 muscle_0yr
chr4:137618117:G_A ALKBH4 -4.846107 6.278759e-06 0.001284104 -0.9725194 0.006008772 957 0.04588621 muscle_0yr
chr4:137659484:G_C LOC116274553 -2.512597 0.01404783 0.2263204 -0.5402288 1 978 1 muscle_0yr
chr4:137712990:C_T ORAI2 3.501811 0.0007678795 0.03875279 0.5287509 0.7448431 970 1 muscle_0yr
chr4:137639393:T_C PRKRIP1 -4.159591 8.126402e-05 0.008130645 -0.6183765 0.07947621 978 0.3333557 muscle_0yr
chr4:137753475:G_A LOC108584956 8.70052 4.115058e-13 1.197021e-09 1.022588 5.575903e-10 1355 4.890951e-08 muscle_0yr
chr4:137821839:T_C SH2B2 3.248482 0.001712484 0.06531219 0.5613851 1 1305 1 muscle_0yr
chr4:137714569:T_C CUX1 -3.961532 0.0001635699 0.0132398 -0.5560286 0.2010274 1229 0.6348401 muscle_0yr
chr4:138497557:C_A COL26A1 -5.328501 9.324167e-07 0.0003207511 -1.193057 0.001197223 1284 0.01266831 muscle_0yr
chr4:138770621:T_C IFT22 -3.963399 0.0001625095 0.0132183 -0.5011364 0.1860733 1145 0.6013387 muscle_0yr
chr4:138865016:A_G LOC108584818 6.593707 4.621528e-09 4.930056e-06 0.7076744 5.13914e-06 1112 0.0001321021 muscle_0yr
chr4:138864047:T_C LOC110742805 5.233075 1.368139e-06 0.0004254638 0.6887866 0.001484431 1085 0.01506352 muscle_0yr
chr4:138803667:G_T FIS1 2.971782 0.003935488 0.1102645 0.4061892 1 909 1 muscle_0yr
chr4:138937235:A_G CLDN15 3.721046 0.0003724903 0.02362209 0.5481354 0.3408286 915 0.9189492 muscle_0yr
chr4:138856505:A_G ZNHIT1 -4.199626 7.038779e-05 0.007353662 -0.7131677 0.06834654 971 0.298895 muscle_0yr
chr4:138802459:A_C PLOD3 -3.596988 0.0005627398 0.0316372 -0.9707499 0.5374165 955 1 muscle_0yr
chr4:138987895:A_G AP1S1 2.875329 0.005200767 0.1290904 0.5165611 1 879 1 muscle_0yr
chr4:138866974:G_A SERPINE1 -2.152471 0.03445203 0.3478261 -0.5829126 1 866 1 muscle_0yr
chr4:139005725:A_G TRIM56 3.089118 0.002781422 0.08878966 0.4043467 1 953 1 muscle_0yr
chr4:139268723:G_A ACHE 3.884533 0.0002135723 0.0159481 0.4012575 0.1753428 821 0.5782848 muscle_0yr
chr4:139186487:G_A UFSP1 -7.874154 1.648906e-11 3.62534e-08 -0.7377878 1.324071e-08 803 7.990222e-07 muscle_0yr
chr4:139127733:G_T SRRT 3.693673 0.0004082852 0.02524115 0.3096803 0.3282613 804 0.8959262 muscle_0yr
chr4:139121055:C_T TRIP6 3.553389 0.000649253 0.03464169 0.3654426 0.477201 735 1 muscle_0yr
chr4:139309456:T_C SLC12A9 3.640901 0.0004867357 0.02844686 0.3953788 0.3558038 731 0.9455899 muscle_0yr
chr4:139338722:G_T EPHB4 3.794535 0.0002905876 0.0198971 0.4275045 0.1636008 563 0.5513584 muscle_0yr
chr4:139448576:C_T EPO -4.213818 6.688064e-05 0.007040715 -1.062633 0.03705188 554 0.1903221 muscle_0yr
chr4:139306763:A_G POP7 5.294523 1.069166e-06 0.000355993 0.4624249 0.0005442055 509 0.006632944 muscle_0yr
chr4:139439342:G_A GIGYF1 3.368055 0.001178236 0.05179905 0.370046 0.6103265 518 1 muscle_0yr
chr4:139311976:A_T LOC116274557 3.088057 0.002790267 0.08900936 0.4649556 1 521 1 muscle_0yr
chr4:139486105:A_C GNB2 -3.306707 0.001428919 0.05888853 -0.6151024 0.7516116 526 1 muscle_0yr
chr4:139394225:T_C TFR2 2.75296 0.007343464 0.1571697 0.4848724 1 476 1 muscle_0yr
chr4:139519600:T_C MOSPD3 4.349279 4.087073e-05 0.004936084 0.6755132 0.01978143 484 0.1176479 muscle_0yr
chr4:139390644:A_C PCOLCE 3.0276 0.00334012 0.09950718 0.5984756 1 473 1 muscle_0yr
chr4:139442839:G_C FBXO24 -3.572523 0.0006098375 0.03325455 -0.6073844 0.2829646 464 0.8090751 muscle_0yr
chr4:139452231:A_G LRCH4 2.589601 0.0114606 0.2026355 0.2416354 1 460 1 muscle_0yr
chr4:139470681:T_C LOC103881298 -3.48408 0.0008131983 0.04039566 -0.3521016 0.373258 459 0.9764876 muscle_0yr
chr4:139591563:G_A SAP25 -2.51082 0.01411332 0.227038 -0.2865136 1 457 1 muscle_0yr
chr4:139473553:A_G AGFG2 -4.106297 9.827767e-05 0.009098478 -0.7115741 0.04510945 459 0.2208286 muscle_0yr
chr4:139631252:C_G NYAP1 -3.066354 0.002977156 0.09249362 -0.7020903 1 495 1 muscle_0yr
chr4:139633346:G_A TSC22D4 3.95747 0.0001659001 0.01335927 0.860253 0.08477497 511 0.3495841 muscle_0yr
chr4:139596562:A_G PPP1R35 -4.090012 0.0001041273 0.009543356 -0.3818157 0.06435065 618 0.2867731 muscle_0yr
chr4:139738177:C_T MEPCE -2.28821 0.02483356 0.2990261 -0.3587595 1 609 1 muscle_0yr
chr4:139690922:A_T ZCWPW1 -3.821238 0.0002653303 0.01856552 -0.9928262 0.1599942 603 0.5424427 muscle_0yr
chr4:139603139:G_A LOC101012444 -2.746995 0.007466133 0.158451 -0.7525937 1 576 1 muscle_0yr
chr4:139829149:C_G PVRIG 2.689911 0.008738309 0.1729531 0.8348786 1 564 1 muscle_0yr
chr4:139865914:C_T GAL3ST4 3.662897 0.0004524366 0.02709805 0.9188485 0.246578 545 0.7327044 muscle_0yr
chr4:139828939:T_A MAP11 -2.426658 0.01754597 0.2529873 -0.3009841 1 547 1 muscle_0yr
chr4:139912840:C_T LAMTOR4 -4.09648 0.000101765 0.009349943 -0.3879606 0.05464781 537 0.2549278 muscle_0yr
chr4:139806859:C_T MBLAC1 -3.605401 0.0005473566 0.03103019 -0.7373628 0.2342686 428 0.7068571 muscle_0yr
chr4:139902594:G_A CNPY4 3.166469 0.002202252 0.07656645 0.4796691 0.9491707 431 1 muscle_0yr
chr4:139839658:G_A TAF6 -3.224574 0.001843544 0.06829183 -0.6700613 0.8166902 443 1 muscle_0yr
chr4:139931060:T_C AP4M1 -3.221786 0.001859428 0.06875595 -0.7112145 0.8702124 468 1 muscle_0yr
chr4:139856869:A_G MCM7 2.485603 0.01507238 0.2351288 0.5497163 1 466 1 muscle_0yr
chr4:139924957:A_G COPS6 2.314382 0.02327933 0.2892824 0.1495177 1 459 1 muscle_0yr
chr4:139911336:C_T ZNF3 -7.474539 9.73145e-11 1.82225e-07 -1.831116 4.56405e-08 469 2.296619e-06 muscle_0yr
chr4:139917904:T_C ZSCAN21 -3.744723 0.0003439586 0.02245217 -0.5761767 0.1716354 499 0.5701761 muscle_0yr
chr4:139937538:C_T ZKSCAN1 -2.907839 0.004737518 0.1228745 -0.2691338 1 552 1 muscle_0yr
chr4:140070441:A_G AZGP1 2.570464 0.01205985 0.207918 0.5359485 1 708 1 muscle_0yr
chr4:140048569:T_C LOC100998121 -2.63648 0.01010487 0.1886548 -0.4606499 1 812 1 muscle_0yr
chr4:140172120:G_A TRIM4 -4.14238 8.64218e-05 0.008384339 -0.4113089 0.07319927 847 0.3152655 muscle_0yr
chr4:140212448:C_T LOC101005341 3.349361 0.001249862 0.05380445 0.5102076 1 936 1 muscle_0yr
chr4:140193023:C_T LOC101026757 -2.465394 0.01588275 0.2421558 -0.3802677 1 782 1 muscle_0yr
chr4:140357724:T_C LOC100997059 3.222391 0.001855971 0.06864263 0.7748289 1 1046 1 muscle_0yr
chr4:140337100:G_A ZSCAN25 3.341384 0.001281655 0.05463097 0.5062982 1 1079 1 muscle_0yr
chr4:140350084:A_G LOC100997418 3.748448 0.000339664 0.02234284 0.7820233 0.3641198 1072 0.9602186 muscle_0yr
chr4:140421076:T_C ZNF655 3.621072 0.0005197605 0.02980516 0.3767179 0.5660192 1089 1 muscle_0yr
chr4:140437228:T_C FAM200A 5.94321 7.410298e-08 4.418179e-05 1.652236 6.269112e-05 846 0.00111689 muscle_0yr
chr4:140552333:C_T ZKSCAN5 5.403455 6.885849e-07 0.0002494875 0.8104605 0.0004703035 683 0.005907129 muscle_0yr
chr4:140502529:C_T ZNF394 -2.803061 0.006383663 0.1452345 -0.4989057 1 592 1 muscle_0yr
chr4:140529932:G_T ZNF789 -2.968688 0.003971205 0.1110062 -0.8185179 1 571 1 muscle_0yr
chr4:140498439:G_A ATP5MF -3.456693 0.0008881995 0.04299643 -0.1763013 0.4991681 562 1 muscle_0yr
chr4:140569499:G_A CPSF4 -6.90938 1.171167e-09 1.616975e-06 -0.7983518 6.710787e-07 573 2.244199e-05 muscle_0yr
chr4:140532665:C_T PTCD1 2.639991 0.01000945 0.1874478 0.2272831 1 573 1 muscle_0yr
chr4:140535733:C_T BUD31 -3.180711 0.002108741 0.07460053 -0.3827344 1 536 1 muscle_0yr
chr4:140677854:A_G PDAP1 3.387475 0.001107933 0.04979878 0.1937745 0.6193344 559 1 muscle_0yr
chr4:140655484:A_C ARPC1B 2.6403 0.01000108 0.1873397 0.2363852 1 563 1 muscle_0yr
chr4:140755745:C_T ARPC1A -3.234332 0.001788959 0.06711482 -0.4143242 1 575 1 muscle_0yr
chr4:140786206:C_A SMURF1 2.867198 0.005322976 0.1303332 0.9023746 1 878 1 muscle_0yr
chr4:140917641:C_T LOC103882740 -4.223221 6.465032e-05 0.006930277 -0.9064889 0.04674218 723 0.226884 muscle_0yr
chr4:140945158:G_A TRRAP -3.420812 0.00099638 0.04649643 -0.6109532 0.7303466 733 1 muscle_0yr
chr4:141773495:T_C BRI3 3.634219 0.0004976357 0.02895402 0.3636067 0.3423734 688 0.9213374 muscle_0yr
chr4:141757047:G_A TECPR1 5.770206 1.526604e-07 7.865119e-05 1.490564 9.09856e-05 596 0.001518192 muscle_0yr
chr4:141829404:A_T LMTK2 2.567452 0.01215668 0.2088696 0.6224272 1 484 1 muscle_0yr
chr4:142140579:G_A LOC116274643 3.822363 0.0002643142 0.01850635 0.7106798 0.4384973 1659 1 muscle_0yr
chr4:142139926:G_A LOC101015381 -6.034128 5.054234e-08 3.17416e-05 -0.9642813 8.37992e-05 1658 0.001416366 muscle_0yr
chr4:142111384:C_T LOC101016075 -3.50689 0.0007553457 0.03834478 -0.673178 1 1935 1 muscle_0yr
chr4:142182038:C_T CCZ1 -4.066581 0.0001131345 0.01017096 -1.311989 0.2260427 1998 0.6895286 muscle_0yr
chr4:142229470:C_G LOC101011728 -3.379442 0.001136518 0.05067813 -0.5373495 1 1875 1 muscle_0yr
chr4:142224952:A_C LOC110742803 -3.641421 0.000485897 0.02840326 -0.5349487 0.8075608 1662 1 muscle_0yr
chr4:142322486:C_T PMS2 3.315244 0.001391259 0.05785309 0.4502946 1 1654 1 muscle_0yr
chr4:142349981:T_C AIMP2 3.393611 0.001086554 0.04916551 0.3931121 1 1600 1 muscle_0yr
chr4:142401791:A_G EIF2AK1 4.673858 1.215718e-05 0.002085468 0.9930047 0.01729966 1423 0.1060748 muscle_0yr
chr4:142271478:G_A ANKRD61 3.514292 0.0007374244 0.03768638 0.4298198 0.9896235 1342 1 muscle_0yr
chr4:142421893:G_A USP42 3.344214 0.001270291 0.0543857 0.8228719 0.9781244 770 1 muscle_0yr
chr4:142424736:C_T CYTH3 1.879003 0.06397971 0.4512301 0.2721673 1 550 1 muscle_0yr
chr4:142710949:T_A LOC100998119 -2.862772 0.00539062 0.1315157 -0.5268429 1 918 1 muscle_0yr
chr4:142840835:A_G RBAK 5.655772 2.452261e-07 0.0001132404 1.186113 0.0002606753 1063 0.003625962 muscle_0yr
chr4:142788112:C_T LOC100998811 -3.2889 0.001510584 0.06057171 -0.4438621 1 1196 1 muscle_0yr
chr4:142879688:A_C RNF216 -3.713378 0.0003822033 0.02410488 -0.5832881 0.3921405 1026 1 muscle_0yr
chr4:143095387:T_C FSCN1 -4.139286 8.738169e-05 0.008431376 -0.8746411 0.07008011 802 0.3049406 muscle_0yr
chr4:143196524:C_T ACTB 3.427516 0.0009752686 0.0457957 0.7997906 0.85336 875 1 muscle_0yr
chr4:143186405:C_T FBXL18 -3.077209 0.002882271 0.09077799 -0.7202379 1 825 1 muscle_0yr
chr4:143301344:G_A LOC103882732 -3.779674 0.000305621 0.02066926 -0.716764 0.2365506 774 0.7110695 muscle_0yr
chr4:143244106:A_T TNRC18 -2.463294 0.01596918 0.2426444 -0.3244612 1 635 1 muscle_0yr
chr4:143429363:A_G WIPI2 -2.728776 0.00785247 0.1633366 -0.7316149 1 912 1 muscle_0yr
chr4:143587121:C_T FAM220A 3.708457 0.0003885644 0.02437762 0.6941258 0.3388282 872 0.9156347 muscle_0yr
chr4:143702120:A_G LOC103875509 -3.428547 0.0009720583 0.04566789 -0.7090071 0.8456908 870 1 muscle_0yr
chr4:143674138:A_G RAC1 4.863518 5.869409e-06 0.001229243 0.7529053 0.004589878 782 0.03687524 muscle_0yr
chr4:143637994:C_G DAGLB -3.713837 0.0003816151 0.02407359 -0.783391 0.28354 743 0.8099989 muscle_0yr
chr4:143784358:G_T LOC101004754 -2.46069 0.01607689 0.2433338 -0.5529344 1 770 1 muscle_0yr
chr4:143753916:C_T KDELR2 2.452201 0.01643263 0.245496 0.4280162 1 797 1 muscle_0yr
chr4:143798562:T_C ZDHHC4 -3.423747 0.0009870841 0.04617172 -0.2597274 0.8419828 853 1 muscle_0yr
chr4:143884904:C_A C4H7orf26 -3.039421 0.003225267 0.09706784 -0.2993917 1 868 1 muscle_0yr
chr4:143839587:G_A ZNF853 2.631415 0.010244 0.1901248 0.3367183 1 858 1 muscle_0yr
chr4:144008317:C_T ZNF316 -4.186803 7.370891e-05 0.007593063 -0.5523988 0.06390562 867 0.2854238 muscle_0yr
chr4:144053836:G_A LOC103882734 2.408644 0.01837119 0.2584121 0.515339 1 997 1 muscle_0yr
chr4:144057438:C_T ZNF12 -3.117447 0.002554556 0.08408119 -0.2996474 1 1296 1 muscle_0yr
chr4:144059457:A_C LOC101011380 -4.006347 0.000139858 0.01189579 -0.9780355 0.1854517 1326 0.6000917 muscle_0yr
chr4:144053245:C_A LOC116274561 3.674939 0.000434646 0.02637553 0.5948212 0.5520005 1270 1 muscle_0yr
chr4:144096097:T_C RADIL 3.195492 0.00201563 0.07245352 0.6403718 1 1248 1 muscle_0yr
chr4:144227999:T_C AP5Z1 -3.763596 0.0003227212 0.02149904 -0.6093398 0.2388137 740 0.7157276 muscle_0yr
chr4:144192187:T_C FOXK1 2.778754 0.006833964 0.1507817 0.6256071 1 745 1 muscle_0yr
chr4:144624352:C_T SDK1 -3.209051 0.001933607 0.07054104 -0.6390426 1 945 1 muscle_0yr
chr4:145927759:A_T CARD11 -2.52841 0.01347722 0.2209056 -0.7347908 1 1050 1 muscle_0yr
chr4:146213435:A_G GNA12 -4.999134 3.458544e-06 0.0008824883 -0.5597614 0.003268324 945 0.02792077 muscle_0yr
chr4:146201717:T_C LOC110742797 4.245305 5.96906e-05 0.006516275 0.8000027 0.0438129 734 0.2157315 muscle_0yr
chr4:146283820:G_A BRAT1 -4.547489 1.959396e-05 0.002956831 -0.317684 0.01473466 752 0.09382019 muscle_0yr
chr4:146302590:C_T IQCE -3.283317 0.00153708 0.06126638 -0.353133 1 740 1 muscle_0yr
chr4:146431307:T_A TTYH3 -2.7691 0.007020725 0.153123 -0.4960157 1 780 1 muscle_0yr
chr4:146582023:G_A LFNG 2.576095 0.01188064 0.2061419 0.8860111 1 824 1 muscle_0yr
chr4:146622267:G_A LOC103882721 3.424138 0.0009858535 0.04616387 0.8595631 0.9917686 1006 1 muscle_0yr
chr4:146582023:G_A CHST12 3.92614 0.0001849737 0.01439464 1.006601 0.1905229 1030 0.6116548 muscle_0yr
chr4:146772872:C_T EIF3B -4.882474 5.453344e-06 0.001174604 -0.4052815 0.005633304 1033 0.04355398 muscle_0yr
chr4:146859087:A_C SNX8 -3.568387 0.000618161 0.03361116 -0.7608342 0.6447419 1043 1 muscle_0yr
chr4:146768700:G_C NUDT1 4.035611 0.0001261948 0.01112606 0.9573372 0.1229137 974 0.4532532 muscle_0yr
chr4:146862074:T_C MRM2 -3.924599 0.0001859639 0.01444859 -0.3148628 0.1727605 929 0.5723133 muscle_0yr
chr4:146941271:T_C MAD1L1 -3.833324 0.0002546016 0.01815506 -0.8118596 0.2319421 911 0.7014621 muscle_0yr
chr4:146773638:C_T LOC116274564 3.525758 0.0007104556 0.03663067 0.5094709 0.6507774 916 1 muscle_0yr
chr4:147509624:T_C PSMG3 -4.539477 2.019156e-05 0.003017373 -0.5002165 0.02158478 1069 0.1253256 muscle_0yr
chr4:147518987:G_A TMEM184A -5.246347 1.297315e-06 0.0004069116 -0.7165314 0.00131937 1017 0.01373445 muscle_0yr
chr4:147588294:C_T MAFK -3.181103 0.002106222 0.07454502 -0.3865817 1 1039 1 muscle_0yr
chr4:147596089:C_T INTS1 5.422911 6.363036e-07 0.0002353495 0.5700571 0.0006038522 949 0.007222828 muscle_0yr
chr4:147569371:G_A MICALL2 -3.94394 0.0001738937 0.01383294 -0.4900111 0.1648512 948 0.5545077 muscle_0yr
chr4:147853875:G_A ZFAND2A 2.814442 0.006182316 0.1427114 0.9874521 1 653 1 muscle_0yr
chr4:148038242:A_G C4H7orf50 -5.8904 9.246617e-08 5.31999e-05 -0.6933287 6.278453e-05 679 0.001117314 muscle_0yr
chr4:147898784:G_A LOC103882712 -3.293999 0.001486762 0.06038861 -0.7929448 1 807 1 muscle_0yr
chr4:148087718:C_T GPER1 -3.493081 0.0007898855 0.03950844 -0.9147542 0.6366477 806 1 muscle_0yr
chr4:148074338:C_T GPR146 2.455529 0.01629234 0.2450622 0.5869736 1 782 1 muscle_0yr
chr4:148019696:T_C LOC101000687 2.850922 0.005575598 0.1342158 0.6445072 1 787 1 muscle_0yr
chr4:148074401:G_C ADAP1 3.63643 0.0004940034 0.02876317 1.077163 0.3882867 786 1 muscle_0yr
chr4:148255518:T_G GET4 -3.43602 0.0009490916 0.04486238 -0.6177777 0.6890405 726 1 muscle_0yr
chr4:148282692:A_C SUN1 -3.222429 0.001855755 0.06863672 -0.3961327 1 662 1 muscle_0yr
chr4:148392074:A_G DNAAF5 2.982998 0.003808496 0.1078489 0.808955 1 642 1 muscle_0yr
chr4:148279803:A_G PRKAR1B 3.117712 0.002552521 0.08404218 0.4882805 1 683 1 muscle_0yr
chr4:148546382:G_A PDGFA -3.05772 0.003054694 0.09396765 -0.4048034 1 744 1 muscle_0yr
chr4:148808869:C_T LOC108584940 4.368574 3.807635e-05 0.004667646 0.5658003 0.03701021 972 0.190169 muscle_0yr
chr4:148839971:A_G FAM20C 4.284517 5.177492e-05 0.005875239 0.4563579 0.05016989 969 0.2385448 muscle_0yr
chr4:148862150:G_A LOC110742794 3.789173 0.0002959285 0.02018679 0.7101011 0.331144 1119 0.901089 muscle_0yr
chr4:148942441:G_A LOC116274565 9.515402 1.083558e-14 8.305328e-11 1.618157 1.405375e-11 1297 1.961658e-09 muscle_0yr
chr4:149303451:A_C HSPA13 2.143521 0.03518744 0.3507457 0.2045209 1 960 1 muscle_0yr
chr4:149433322:G_A LOC101023944 -2.806799 0.006316884 0.1443481 -0.8173344 1 883 1 muscle_0yr
chr4:150000365:T_C NRIP1 2.71154 0.008234706 0.1678371 0.5922086 1 821 1 muscle_0yr
chr4:150721541:A_G USP25 3.257499 0.001665363 0.06401545 0.3495926 1 975 1 muscle_0yr
chr4:150875909:G_A LOC110742792 -3.026074 0.003355219 0.09978382 -0.7781236 1 921 1 muscle_0yr
chr4:151196258:C_G LOC101020164 2.539927 0.01307483 0.2171119 0.6757731 1 683 1 muscle_0yr
chr4:151363982:G_A LOC101020876 -3.525167 0.0007118222 0.03667488 -0.7011529 0.5317312 747 1 muscle_0yr
chr4:152587910:C_G CXADR 3.921048 0.0001882657 0.01455724 0.6704688 0.206904 1099 0.6486763 muscle_0yr
chr4:152586688:A_G BTG3 -2.487701 0.0149904 0.2343532 -0.5322085 1 999 1 muscle_0yr
chr4:152879659:T_C C4H21orf91 3.196653 0.002008479 0.07224525 0.5947039 1 1112 1 muscle_0yr
chr4:153050582:C_T LOC110742791 4.168552 7.869719e-05 0.007919597 0.6148852 0.08609472 1094 0.3537376 muscle_0yr
chr4:153239040:A_T CHODL 3.3403 0.001286035 0.05475347 0.5409153 1 1022 1 muscle_0yr
chr4:156131663:A_G NCAM2 3.4042 0.001050573 0.04797959 0.7627774 1 1031 1 muscle_0yr
chr4:160758445:A_G MRPL39 4.6865 1.158624e-05 0.002010908 0.9970178 0.01196859 1033 0.07938834 muscle_0yr
chr4:160770097:T_C LOC110742785 3.180402 0.002110732 0.07464724 0.7463652 1 829 1 muscle_0yr
chr4:161009985:G_C JAM2 -3.364975 0.001189766 0.05219162 -0.4033145 1 907 1 muscle_0yr
chr4:160989823:G_A ATP5PF -3.446726 0.0009170807 0.04383314 -0.3848583 0.8785633 958 1 muscle_0yr
chr4:161104512:C_A GABPA 3.02399 0.003375937 0.1002129 0.5065859 1 965 1 muscle_0yr
chr4:161128671:C_T APP 2.849387 0.00559998 0.134533 0.2933036 1 1175 1 muscle_0yr
chr4:161809422:T_A CYYR1 4.262489 5.608753e-05 0.006267374 0.7259746 0.04234608 755 0.2098609 muscle_0yr
chr4:161777746:T_A LOC101003341 2.544002 0.01293505 0.2157643 0.8676989 1 765 1 muscle_0yr
chr4:162066488:A_G ADAMTS1 -3.599989 0.0005572057 0.03141549 -0.7527195 0.6101403 1095 1 muscle_0yr
chr4:162163046:G_C ADAMTS5 3.376532 0.001147045 0.05090021 1.016217 1 1037 1 muscle_0yr
chr4:163674412:T_C LOC100999894 -2.295711 0.02437899 0.296097 -0.6113508 1 915 1 muscle_0yr
chr4:163969168:T_C N6AMT1 7.659249 4.289058e-11 8.777499e-08 1.100878 4.074605e-08 950 2.103073e-06 muscle_0yr
chr4:164124428:T_C LOC103882652 5.811499 1.285563e-07 6.845003e-05 1.273034 0.0001175005 914 0.001882353 muscle_0yr
chr4:164188692:A_G LTN1 4.433275 2.999175e-05 0.00393287 0.6653341 0.02669266 890 0.1474381 muscle_0yr
chr4:164384573:A_T LOC100997055 -3.172395 0.002162881 0.07566122 -0.5177146 1 828 1 muscle_0yr
chr4:164400171:G_A RWDD2B -5.33845 8.957329e-07 0.000309174 -0.8373599 0.0007470412 834 0.008516694 muscle_0yr
chr4:164432657:T_G USP16 2.637093 0.01008814 0.1884143 0.5735609 1 835 1 muscle_0yr
chr4:164404064:T_C CCT8 -8.671532 4.684493e-13 1.356221e-09 -0.8275593 4.01461e-10 857 3.703594e-08 muscle_0yr
chr4:164454784:A_T MAP3K7CL -3.207042 0.001945561 0.07086039 -0.336783 1 867 1 muscle_0yr
chr4:164552826:G_A BACH1 -3.796545 0.0002886087 0.01982758 -0.3816742 0.2660972 922 0.7755688 muscle_0yr
chr4:164825872:A_G GRIK1 -2.119534 0.03722614 0.3588126 -0.7971888 1 1104 1 muscle_0yr
chr4:164975757:C_T LOC108584910 2.90338 0.004798715 0.1234911 0.5075748 1 1010 1 muscle_0yr
chr4:166232245:C_G LOC101014593 3.934818 0.0001794898 0.01409547 1.180259 0.2561319 1427 0.7548061 muscle_0yr
chr4:166760105:T_C TIAM1 2.128893 0.03641879 0.354966 0.3538481 1 1095 1 muscle_0yr
chr4:167233118:T_C SOD1 3.355228 0.001226951 0.05339053 0.4463003 0.9729721 793 1 muscle_0yr
chr4:167215603:G_A SCAF4 2.79443 0.006540335 0.1470182 0.5019136 1 772 1 muscle_0yr
chr4:167508775:T_C HUNK 3.403843 0.001051766 0.04801439 0.9877228 0.9844532 936 1 muscle_0yr
chr4:167859147:A_T MIS18A -2.850375 0.005584275 0.1343507 -0.5639281 1 878 1 muscle_0yr
chr4:167823057:T_C MRAP 2.369639 0.02027765 0.270858 0.3832336 1 976 1 muscle_0yr
chr4:167991997:C_A URB1 4.250866 5.850079e-05 0.006465332 0.479402 0.05896879 1008 0.2693076 muscle_0yr
chr4:167973650:C_G LOC103882632 3.827769 0.0002594801 0.01833532 0.6988336 0.3425137 1320 0.921406 muscle_0yr
chr4:168077761:C_A EVA1C -2.683947 0.008882045 0.174775 -0.3834013 1 1336 1 muscle_0yr
chr4:168190383:T_C CFAP298 -7.779186 2.51651e-11 5.387791e-08 -0.6973307 2.425916e-08 964 1.342786e-06 muscle_0yr
chr4:168156065:T_A SYNJ1 2.635808 0.01012323 0.1889055 0.4081232 1 858 1 muscle_0yr
chr4:168244777:A_T LOC108584900 3.626655 0.000510254 0.02942536 0.7409026 0.2418604 474 0.7225652 muscle_0yr
chr4:168273734:G_T PAXBP1 -2.952007 0.004168996 0.1143079 -0.3216317 1 471 1 muscle_0yr
chr4:168829359:A_C IFNAR2 3.386718 0.001110599 0.04991128 0.6178241 1 1167 1 muscle_0yr
chr4:168866070:T_A IL10RB 2.744374 0.00752062 0.1590352 0.7898362 1 977 1 muscle_0yr
chr4:168854838:A_G IFNAR1 -8.987211 1.142584e-13 5.50887e-10 -0.8563218 9.552003e-11 836 1.050197e-08 muscle_0yr
chr4:168946596:G_A IFNGR2 -2.651736 0.009696131 0.1839826 -0.491805 1 711 1 muscle_0yr
chr4:169005347:G_A TMEM50B -3.140146 0.002385357 0.08060562 -0.3327493 1 696 1 muscle_0yr
chr4:169037325:C_T DNAJC28 -2.882719 0.005091936 0.1276438 -0.6170619 1 589 1 muscle_0yr
chr4:169020691:G_A GART -4.068465 0.0001123833 0.01011309 -0.6116399 0.06574424 585 0.2912049 muscle_0yr
chr4:169097694:G_A SON 2.229531 0.02865519 0.3187771 0.2775333 1 501 1 muscle_0yr
chr4:169205973:C_T DONSON -3.078978 0.002867077 0.0905118 -0.4782446 1 515 1 muscle_0yr
chr4:169044532:G_A CRYZL1 3.428758 0.0009714026 0.04564042 0.4726419 0.5002723 515 1 muscle_0yr
chr4:169169969:T_C ITSN1 3.203871 0.001964568 0.07112958 0.2994428 1 711 1 muscle_0yr
chr4:169453485:T_C ATP5PO -9.931247 1.71018e-15 3.610954e-11 -0.597541 2.028273e-12 1186 3.391442e-10 muscle_0yr
chr4:169552794:T_C SLC5A3 2.666909 0.009304567 0.1794569 0.2918805 1 1000 1 muscle_0yr
chr4:169639178:C_T MRPS6 2.842887 0.005704329 0.1359253 0.6210553 1 999 1 muscle_0yr
chr4:169903772:A_G KCNE2 -2.507263 0.01424517 0.2282207 -0.2755987 1 900 1 muscle_0yr
chr4:169895419:T_C LOC108584896 4.873433 5.648066e-06 0.001199854 0.6945656 0.005676307 1005 0.04376372 muscle_0yr
chr4:169975746:G_A SMIM11A 7.395381 1.381395e-10 2.528715e-07 0.6842411 1.345479e-07 974 5.713658e-06 muscle_0yr
chr4:170021943:G_A FAM243A 2.344085 0.02162016 0.2788329 0.2777367 1 993 1 muscle_0yr
chr4:169925895:G_T LOC108584786 3.693387 0.0004086762 0.02526022 1.03936 0.4115369 1007 1 muscle_0yr
chr4:170046003:C_T KCNE1 4.388469 3.538888e-05 0.004426657 0.9861119 0.03719371 1051 0.1908065 muscle_0yr
chr4:170036646:G_A RCAN1 3.458178 0.0008839705 0.04283235 0.4401336 0.8167888 924 1 muscle_0yr
chr4:170280875:A_G RUNX1 3.281429 0.001546134 0.06142931 0.639922 1 885 1 muscle_0yr
chr4:170399334:A_C LOC116274606 3.423858 0.0009867354 0.04616387 0.629675 0.7953088 806 1 muscle_0yr
chr4:170344755:T_C LOC116274607 2.741452 0.007581784 0.1597994 0.4765172 1 746 1 muscle_0yr
chr4:171583457:C_T SETD4 4.36886 3.803633e-05 0.004663207 1.010889 0.04944723 1300 0.2355273 muscle_0yr
chr4:171544219:G_A LOC116274609 2.959529 0.004078704 0.1128596 0.6706715 1 1268 1 muscle_0yr
chr4:171583457:C_T CBR1 8.176607 4.278928e-12 1.025468e-08 1.634697 5.374334e-09 1256 3.594534e-07 muscle_0yr
chr4:171648154:G_T CBR3 3.723684 0.000369203 0.02347242 0.705434 0.4578117 1240 1 muscle_0yr
chr4:171729132:G_C DOP1B 4.618076 1.502041e-05 0.002461143 0.7293828 0.01808457 1204 0.1096689 muscle_0yr
chr4:171729926:C_T MORC3 3.210917 0.001922566 0.07025899 0.2806577 1 683 1 muscle_0yr
chr4:171920849:A_G CHAF1B -3.508071 0.0007524578 0.03823606 -0.4039463 0.5026418 668 1 muscle_0yr
chr4:172148354:G_A SIM2 -4.817278 7.018512e-06 0.001365186 -0.5971202 0.007748437 1104 0.05661261 muscle_0yr
chr4:172237832:G_A HLCS 6.490721 7.208608e-09 7.000747e-06 0.6312097 7.136522e-06 990 0.0001770563 muscle_0yr
chr4:172563365:T_C LOC103882602 -3.49879 0.0007754287 0.03900038 -0.5170596 0.4156298 536 1 muscle_0yr
chr4:172563779:C_A PIGP -3.582334 0.0005905181 0.03251524 -0.355673 0.3023453 512 0.8459316 muscle_0yr
chr4:172680711:T_G TTC3 3.419341 0.001001071 0.04664422 0.5003564 0.5285652 528 1 muscle_0yr
chr4:172642831:G_A LOC108584889 -4.364328 3.867496e-05 0.004711785 -0.6080945 0.02676307 692 0.1476292 muscle_0yr
chr4:172767132:G_C LOC101011157 2.618949 0.01059383 0.1940182 0.630011 1 764 1 muscle_0yr
chr4:172738652:G_C VPS26C -3.430795 0.0009650957 0.04542207 -0.6123689 0.7392633 766 1 muscle_0yr
chr4:172767945:T_A DYRK1A -2.788404 0.006651808 0.1483368 -0.3180525 1 609 1 muscle_0yr
chr4:173130156:A_T LOC103882601 -3.081354 0.002846793 0.09025572 -0.5354444 1 943 1 muscle_0yr
chr4:173939577:G_A ERG 2.526594 0.01354168 0.221535 0.5174811 1 822 1 muscle_0yr
chr4:174297067:G_A ETS2 3.190768 0.002044961 0.07310684 1.04213 1 861 1 muscle_0yr
chr4:174722705:C_T PSMG1 -4.583674 1.710231e-05 0.002708763 -0.5410227 0.01296355 758 0.084384 muscle_0yr
chr4:174702969:T_A BRWD1 4.36907 3.800702e-05 0.004660547 0.9820031 0.02858128 752 0.1552578 muscle_0yr
chr4:174942560:T_A HMGN1 -3.558404 0.0006386946 0.03427394 -0.4270607 0.466247 730 1 muscle_0yr
chr4:174950764:A_G LOC116274825 3.248555 0.001712098 0.06530038 0.7080237 1 732 1 muscle_0yr
chr4:174826960:C_T GET1 5.968554 6.661835e-08 4.040784e-05 0.5739695 4.923096e-05 739 0.0009083395 muscle_0yr
chr4:174999279:A_T LCA5L -2.684013 0.00888044 0.1747497 -0.8909839 1 796 1 muscle_0yr
chr4:174949356:A_C SH3BGR 4.239402 6.097921e-05 0.006617414 0.4866543 0.05341779 876 0.2507997 muscle_0yr
chr4:174969022:C_T LOC103882595 -2.469311 0.0157227 0.240704 -0.2178886 1 885 1 muscle_0yr
chr4:176619057:G_A LOC101022888 -3.194685 0.002020614 0.0725858 -0.8664244 1 1009 1 muscle_0yr
chr4:176674810:C_T BACE2 4.13755 8.792489e-05 0.008476678 1.054476 0.08845244 1006 0.3610065 muscle_0yr
chr4:176927901:A_G MX2 -2.461492 0.01604365 0.2431253 -0.4938583 1 1110 1 muscle_0yr
chr4:176896759:T_C MX1 -5.147741 1.922942e-06 0.0005635104 -0.7787145 0.002470981 1285 0.02228325 muscle_0yr
chr4:177097214:T_C RIPK4 3.858902 0.000233247 0.01696824 0.6163299 0.3277121 1405 0.8949361 muscle_0yr
chr4:177318514:C_T PRDM15 -3.270397 0.001600068 0.06283201 -0.6006225 1 1208 1 muscle_0yr
chr4:177399893:T_A C2CD2 -3.630386 0.0005039913 0.02915412 -0.4845289 0.4969354 986 1 muscle_0yr
chr4:177338494:A_G LOC103882572 -4.905131 4.993683e-06 0.001124992 -0.786939 0.004634138 928 0.03711935 muscle_0yr
chr4:177459424:C_T ZBTB21 3.027809 0.003338056 0.09945052 0.5959978 1 949 1 muscle_0yr
chr4:177585235:G_T ABCG1 -3.012089 0.003496582 0.1022457 -0.7150717 1 1372 1 muscle_0yr
chr4:177759898:C_T TMPRSS3 2.106129 0.03840939 0.3638179 0.6491971 1 1470 1 muscle_0yr
chr4:177770375:A_G UBASH3A 2.675477 0.009089848 0.1774894 0.7138581 1 1402 1 muscle_0yr
chr4:177977223:G_T SLC37A1 3.797319 0.0002878503 0.01979407 0.7784155 0.3989604 1386 1 muscle_0yr
chr4:177992596:A_G LOC103882566 -4.870923 5.703315e-06 0.001201325 -0.8404406 0.007556892 1325 0.05556722 muscle_0yr
chr4:178028335:T_C PDE9A 3.348267 0.001254178 0.05389765 0.6564048 1 1434 1 muscle_0yr
chr4:178165618:A_T WDR4 -5.131446 2.051539e-06 0.0005871452 -1.166787 0.002648536 1291 0.02359284 muscle_0yr
chr4:178345104:G_A NDUFV3 -5.388105 7.327885e-07 0.0002626284 -0.676152 0.0009093906 1241 0.01007421 muscle_0yr
chr4:178429247:C_T PKNOX1 -3.523694 0.0007152416 0.03684331 -0.6559752 0.7302617 1021 1 muscle_0yr
chr4:178545446:C_T CBS 2.625427 0.0104107 0.1919042 0.426845 1 950 1 muscle_0yr
chr4:178561469:A_T U2AF1 3.188358 0.002060077 0.07348073 0.4649641 1 963 1 muscle_0yr
chr4:178765898:G_A SIK1 3.558442 0.0006386167 0.03427394 0.5792963 0.7650628 1198 1 muscle_0yr
chr4:178856936:G_A LOC103882560 3.13899 0.002393712 0.08083591 0.5954378 1 1180 1 muscle_0yr
chr4:178757836:G_C LOC101006267 -2.77045 0.006994345 0.1527405 -0.510055 1 1135 1 muscle_0yr
chr4:178858321:T_C LOC108584870 -4.213051 6.706564e-05 0.007056551 -0.7668051 0.07095545 1058 0.3078316 muscle_0yr
chr4:178831790:G_A HSF2BP 3.699995 0.0003997379 0.02492139 0.8766911 0.3373788 844 0.9127935 muscle_0yr
chr4:178948968:A_G RRP1B 2.76368 0.007127635 0.1543169 0.3375235 1 944 1 muscle_0yr
chr4:179111473:G_A PDXK -4.094831 0.0001023622 0.009400579 -0.5571717 0.1369606 1338 0.4875785 muscle_0yr
chr4:179211888:T_C CSTB -3.136066 0.002414978 0.08127389 -0.408495 1 1399 1 muscle_0yr
chr4:179175057:G_A RRP1 5.296927 1.058874e-06 0.0003544939 0.4830172 0.001503602 1420 0.01522764 muscle_0yr
chr4:179301010:C_G LOC103882557 4.376413 3.699466e-05 0.00456935 0.8307243 0.04609535 1246 0.2246274 muscle_0yr
chr4:179359303:T_C AGPAT3 -5.405061 6.841161e-07 0.0002480152 -0.6426254 0.0006211774 908 0.007381487 muscle_0yr
chr4:179358988:G_C TRAPPC10 4.393783 3.470275e-05 0.004363797 0.3416283 0.02366727 682 0.1345896 muscle_0yr
chr4:179525812:T_A PWP2 -3.773529 0.0003120515 0.02102159 -0.5442756 0.193784 621 0.6182907 muscle_0yr
chr4:179505465:T_C GATD3A 9.015799 1.005604e-13 5.308198e-10 0.7012538 6.928612e-11 689 8.128082e-09 muscle_0yr
chr4:179525629:A_G ICOSLG 3.596567 0.0005635204 0.03167592 1.016252 0.636778 1130 1 muscle_0yr
chr4:179591677:A_G LOC103882553 4.833236 6.599125e-06 0.001308467 1.420533 0.008156519 1236 0.05891171 muscle_0yr
chr4:179650685:C_T PFKL -4.344897 4.153236e-05 0.004990109 -0.6241772 0.06026345 1451 0.2729235 muscle_0yr
chr4:179687697:C_T CFAP410 4.727306 9.915724e-06 0.001774281 0.4887243 0.01514131 1527 0.09580146 muscle_0yr
chr4:179693240:C_G LOC108584865 -9.41055 1.728215e-14 1.03241e-10 -0.9640619 2.694287e-11 1559 3.544975e-09 muscle_0yr
chr4:179752317:T_C TRPM2 -3.608601 0.0005416117 0.03079718 -0.4679778 0.8503303 1570 1 muscle_0yr
chr4:179825505:C_A LRRC3 -3.93799 0.0001775247 0.01398184 -0.7605874 0.2471144 1392 0.7338908 muscle_0yr
chr4:180094095:A_G UBE2G2 3.25029 0.001702935 0.06501483 0.6846912 1 1035 1 muscle_0yr
chr4:180249402:A_G SUMO3 -3.713095 0.0003825671 0.02412122 -0.3645796 0.373768 977 0.977313 muscle_0yr
chr4:180152428:G_A PTTG1IP -4.050241 0.0001198544 0.01070203 -0.5833332 0.1157793 966 0.4354474 muscle_0yr
chr4:180220634:G_C LOC110742755 -5.771585 1.517877e-07 7.865119e-05 -0.9036052 0.0001438947 948 0.00222096 muscle_0yr
chr4:180326105:A_G ITGB2 -2.611473 0.0108088 0.1963026 -0.3681513 1 982 1 muscle_0yr
chr4:180358581:T_C FAM207A 2.774563 0.006914481 0.1516185 0.3450626 1 958 1 muscle_0yr
chr4:180273129:T_C LOC101014592 -4.19779 7.085435e-05 0.007398618 -0.8613876 0.06702821 946 0.2954247 muscle_0yr
chr4:180420000:C_G LOC103882541 4.64575 1.352641e-05 0.002268257 0.8696666 0.008386372 620 0.06015105 muscle_0yr
chr4:180399514:C_T ADARB1 3.54222 0.0006733657 0.03546666 0.5903968 0.4100797 609 1 muscle_0yr
chr4:180556952:G_T LOC110742753 3.267385 0.001615099 0.06315178 0.5302871 1 867 1 muscle_0yr
chr4:180651754:G_A POFUT2 -3.787544 0.0002975689 0.02023738 -0.5753279 0.3008422 1011 0.8430724 muscle_0yr
chr4:180533419:T_G LOC108584858 -3.465549 0.0008632597 0.04211662 -0.9947595 0.8969268 1039 1 muscle_0yr
chr4:180680626:T_C LOC103882539 -2.324503 0.02270172 0.2853768 -0.3833255 1 1041 1 muscle_0yr
chr4:180781386:C_T COL18A1 3.515648 0.0007341857 0.03756319 0.4082082 1 1473 1 muscle_0yr
chr4:180921478:A_G SLC19A1 3.522744 0.0007174535 0.03694326 0.869378 1 1600 1 muscle_0yr
chr4:180898653:T_C LOC116274621 2.419494 0.0178701 0.2554054 0.3790218 1 1142 1 muscle_0yr
chr4:180934514:A_C PCBP3 3.246111 0.00172508 0.06549556 0.6056515 1 1119 1 muscle_0yr
chr4:181317335:T_C COL6A1 -3.031038 0.00330633 0.09885269 -0.2402163 1 1143 1 muscle_0yr
chr4:181453649:C_A COL6A2 2.909261 0.004718152 0.1225692 0.3299358 1 1268 1 muscle_0yr
chr4:181416741:G_A FTCD 4.824222 6.832916e-06 0.001332461 0.9182341 0.008404487 1230 0.06022683 muscle_0yr
chr4:181439086:G_A LSS -3.359752 0.001209558 0.05280635 -0.6875776 1 1121 1 muscle_0yr
chr4:181536946:C_T MCM3AP 4.666014 1.252512e-05 0.002126542 0.8369126 0.01404066 1121 0.09022443 muscle_0yr
chr4:181640667:G_A YBEY -2.813367 0.006201095 0.1430152 -0.3180169 1 914 1 muscle_0yr
chr4:181578934:A_G LOC110742752 3.285563 0.001526367 0.06107714 0.5046002 1 896 1 muscle_0yr
chr4:181531399:A_G C4H21orf58 4.007814 0.0001391405 0.01184875 0.9841389 0.1198 861 0.4448367 muscle_0yr
chr4:181673478:C_T PCNT 2.98969 0.003734537 0.1068516 0.3980322 1 782 1 muscle_0yr
chr4:181725893:C_T LOC108584852 2.756852 0.007264429 0.1562509 0.7002261 1 733 1 muscle_0yr
chr4:181700140:T_C DIP2A 4.141418 8.671926e-05 0.008409866 0.5639321 0.06408554 739 0.2859091 muscle_0yr
chr4:181862842:T_A S100B 3.327344 0.001339472 0.05623289 0.8593068 1 844 1 muscle_0yr
chr4:181912438:A_C PRMT2 3.415867 0.00101223 0.0469174 0.5609165 0.9585815 947 1 muscle_0yr
chr4:182030265:C_G LOC101003577 3.363422 0.001195618 0.05240518 0.9663227 1 1157 1 muscle_0yr
chr5:2988:G_A SDHA -3.77644 0.0003089896 0.02200317 -0.594443 0.1823039 590 0.5935784 muscle_0yr
chr5:53620:T_G LOC116274863 -4.210955 6.757432e-05 0.007073788 -0.8504315 0.04804534 711 0.2309745 muscle_0yr
chr5:82143:C_T LPCAT1 5.114177 2.196993e-06 0.0005768388 0.7200878 0.00177517 808 0.01731255 muscle_0yr
chr5:287762:T_C LOC108586223 -2.94009 0.004315829 0.118355 -0.7226225 1 856 1 muscle_0yr
chr5:188755:A_C CLPTM1L 3.422551 0.0009908631 0.04651126 0.7902869 0.8600692 868 1 muscle_0yr
chr5:452095:C_T SLC12A7 2.701711 0.008460193 0.1699228 0.4718997 1 879 1 muscle_0yr
chr5:476870:T_C NKD2 -3.328261 0.001335622 0.05561462 -0.502086 0.9629833 721 1 muscle_0yr
chr5:554412:T_C LOC103884880 2.980429 0.003837243 0.1094135 0.5801614 1 658 1 muscle_0yr
chr5:768396:G_A TRIP13 -3.982464 0.0001520506 0.01340094 -0.8737091 0.1534191 1009 0.5266007 muscle_0yr
chr5:770632:G_A BRD9 3.522577 0.0007178428 0.03813437 0.609267 0.8477724 1181 1 muscle_0yr
chr5:814981:G_A PDCD6 -3.776241 0.0003091979 0.02201617 -0.670928 0.563977 1824 1 muscle_0yr
chr5:938088:G_A MRPL36 -9.232535 3.82156e-14 9.122073e-10 -0.6585558 4.448295e-11 1164 5.575208e-09 muscle_0yr
chr5:1027378:G_A NDUFS6 3.845796 0.0002439656 0.01886848 0.283096 0.2739734 1123 0.79159 muscle_0yr
chr5:950398:G_C LOC108586226 -2.690086 0.008734134 0.1732252 -0.4908972 1 1134 1 muscle_0yr
chr5:1091311:A_G LOC103884890 -3.907841 0.0001970677 0.01632624 -0.5043058 0.2313574 1174 0.7004432 muscle_0yr
chr5:1359668:C_T LOC116274866 -4.04358 0.0001227021 0.01125652 -1.060411 0.1467517 1196 0.5110997 muscle_0yr
chr5:1834657:T_C IRX2 -2.742361 0.007562717 0.158917 -0.6948927 1 1134 1 muscle_0yr
chr5:1927166:G_A C5H5orf38 -2.516648 0.01389961 0.2183992 -0.5788989 1 1113 1 muscle_0yr
chr5:2769163:A_G IRX1 3.764841 0.0003213651 0.02262178 1.041103 0.4107045 1278 1 muscle_0yr
chr5:4267269:A_T ADAMTS16 -2.429638 0.01741271 0.2440625 -0.3326076 1 1197 1 muscle_0yr
chr5:4483816:G_A ICE1 3.425166 0.0009826192 0.04628996 0.4074173 0.9158011 932 1 muscle_0yr
chr5:5524141:C_A MED10 3.441776 0.0009317547 0.04504436 0.4697515 1 1109 1 muscle_0yr
chr5:5488516:A_C LOC116274868 -4.492109 2.410271e-05 0.00320715 -0.5194455 0.02619965 1087 0.14527 muscle_0yr
chr5:5450202:T_C UBE2QL1 -3.719077 0.0003749617 0.02489765 -0.5009724 0.4083333 1089 1 muscle_0yr
chr5:5688009:G_A NSUN2 -3.291612 0.001497869 0.06002792 -0.9909199 1 1047 1 muscle_0yr
chr5:5752716:C_G SRD5A1 -2.700923 0.008478513 0.1701745 -0.6735399 1 1057 1 muscle_0yr
chr5:5702323:A_C TENT4A -3.601998 0.0005535308 0.03228194 -0.7071668 0.5192119 938 1 muscle_0yr
chr5:6440463:A_G ADCY2 5.776243 1.48877e-07 8.043198e-05 0.4706213 0.000142773 959 0.002205768 muscle_0yr
chr5:6874921:G_A FASTKD3 -3.257869 0.001663456 0.06429468 -0.4413437 1 936 1 muscle_0yr
chr5:6960666:C_T MTRR -4.09599 0.000101942 0.009699585 -0.5903066 0.0932769 915 0.3743321 muscle_0yr
chr5:8037898:C_G SEMA5A 2.585272 0.01159375 0.1991134 0.6797117 1 1129 1 muscle_0yr
chr5:8655126:T_A LOC101010584 -7.837117 1.944574e-11 7.535463e-08 -0.9188386 2.026246e-08 1042 1.145257e-06 muscle_0yr
chr5:9378939:G_A ATPSCKMT 2.777043 0.006866719 0.1505017 0.5813771 1 1348 1 muscle_0yr
chr5:9322189:A_G CCT5 4.427729 3.061376e-05 0.003815094 0.3851053 0.04096121 1338 0.2047678 muscle_0yr
chr5:9397935:T_C CMBL 3.183886 0.002088409 0.07326852 0.3011013 1 1325 1 muscle_0yr
chr5:9418203:C_T LOC108586238 3.719867 0.000373968 0.02489765 0.9695319 0.4255756 1138 1 muscle_0yr
chr5:9442252:C_G MARCHF6 -3.933944 0.0001800352 0.01533775 -0.2762181 0.2059602 1144 0.646475 muscle_0yr
chr5:9674263:A_G ANKRD33B -2.971832 0.003934922 0.1112166 -0.2359389 1 1329 1 muscle_0yr
chr5:9806381:C_G DAP -6.274492 1.822198e-08 1.422594e-05 -0.9263231 2.398012e-05 1316 0.0004922365 muscle_0yr
chr5:10078225:T_C CTNND2 -6.249547 2.02682e-08 1.493447e-05 -1.368987 2.172751e-05 1072 0.0004541275 muscle_0yr
chr5:10224121:G_A LOC101016418 -2.410047 0.0183057 0.2516658 -0.3673235 1 1000 1 muscle_0yr
chr5:10633085:G_A LOC116275021 3.506535 0.0007562151 0.03960036 0.7192198 0.7274789 962 1 muscle_0yr
chr5:13521267:C_T TRIO 3.000345 0.003619535 0.1057126 0.9415977 1 903 1 muscle_0yr
chr5:13852726:T_G OTULINL -3.730906 0.0003603451 0.02444334 -0.9877719 0.3354813 931 0.9090387 muscle_0yr
chr5:13904353:T_C LOC108586240 -2.384993 0.01950711 0.2599689 -0.5220848 1 994 1 muscle_0yr
chr5:14036461:A_G OTULIN 4.655617 1.302952e-05 0.002071232 0.4887905 0.01299043 997 0.08452468 muscle_0yr
chr5:14005651:C_A ANKH 6.176175 2.769798e-08 1.921341e-05 1.078539 2.598071e-05 938 0.0005285708 muscle_0yr
chr5:14258333:C_A LOC108586241 4.533408 2.065592e-05 0.002987738 0.7127039 0.02003624 970 0.1186707 muscle_0yr
chr5:14821729:A_T FBXL7 -2.503485 0.01438646 0.2216846 -0.2529679 1 997 1 muscle_0yr
chr5:15818279:T_C ZNF622 2.616981 0.01065004 0.1908826 0.3328384 1 1167 1 muscle_0yr
chr5:15828832:C_T RETREG1 3.357224 0.001219251 0.05242589 0.3610569 1 1098 1 muscle_0yr
chr5:16099268:C_A MYO10 4.046968 0.0001212453 0.01113846 0.5363668 0.1436757 1185 0.5033354 muscle_0yr
chr5:16523348:C_T BASP1 2.8982 0.004870737 0.1241732 0.4881512 1 927 1 muscle_0yr
chr5:25134076:T_C LOC101006180 -2.384834 0.01951498 0.2599689 -0.4225629 1 1271 1 muscle_0yr
chr5:30483840:T_A CDH6 -2.094585 0.03945445 0.3563845 -0.4509185 1 865 1 muscle_0yr
chr5:30648092:T_G DROSHA -4.111116 9.660801e-05 0.009294768 -0.4915879 0.07979821 826 0.3341823 muscle_0yr
chr5:30726183:G_A C5H5orf22 5.589927 3.216064e-07 0.0001474869 0.6967681 0.0003566615 1109 0.004751146 muscle_0yr
chr5:30859027:C_T PDZD2 -3.64122 0.0004862205 0.02965087 -0.4383306 0.6388937 1314 1 muscle_0yr
chr5:31400108:A_G GOLPH3 -2.806877 0.006315486 0.143416 -0.5057162 1 944 1 muscle_0yr
chr5:31409979:A_G MTMR12 4.118036 9.425847e-05 0.009115006 0.7797352 0.08407856 892 0.3475738 muscle_0yr
chr5:31583466:G_A ZFR 2.611028 0.01082172 0.1924047 0.3335973 1 781 1 muscle_0yr
chr5:31852079:C_T SUB1 -3.464697 0.0008656315 0.04282829 -0.506517 0.8431251 974 1 muscle_0yr
chr5:31974408:T_G NPR3 2.566281 0.01219454 0.2036708 0.4664679 1 978 1 muscle_0yr
chr5:32561009:C_T LOC108586260 -2.750525 0.007393302 0.1573191 -0.4911032 1 895 1 muscle_0yr
chr5:32567425:T_C TARS1 -5.909117 8.549468e-08 4.958267e-05 -0.6474511 8.558017e-05 1001 0.001442997 muscle_0yr
chr5:32811637:G_C ADAMTS12 -3.062718 0.003009587 0.09362358 -0.4857428 1 1314 1 muscle_0yr
chr5:32976455:A_C LOC101019981 3.470501 0.0008496037 0.04229054 0.5895245 1 1246 1 muscle_0yr
chr5:33216756:C_T SLC45A2 -5.070553 2.610891e-06 0.0006464871 -0.993211 0.00322184 1234 0.0275971 muscle_0yr
chr5:33251314:G_A AMACR 3.312325 0.00140403 0.05705578 0.3101585 1 1072 1 muscle_0yr
chr5:33178740:C_T C1QTNF3 -2.478735 0.0153435 0.2297476 -0.5301538 1 1009 1 muscle_0yr
chr5:33623414:C_G RAI14 4.633512 1.416838e-05 0.00223601 1.033731 0.01748378 1234 0.1069527 muscle_0yr
chr5:33819774:A_G RAD1 4.719688 1.020865e-05 0.001690214 0.5179917 0.008156714 799 0.05891171 muscle_0yr
chr5:33893635:C_T BRIX1 2.923888 0.004523139 0.1207862 0.7442752 1 769 1 muscle_0yr
chr5:33820475:T_G DNAJC21 3.686986 0.000417515 0.02679284 0.4970673 0.3181464 762 0.8765683 muscle_0yr
chr5:34566544:T_C IL7R 3.367935 0.001178682 0.05135739 0.8652026 1 1199 1 muscle_0yr
chr5:34783359:C_G UGT3A1 7.848584 1.847782e-11 7.209161e-08 1.456021 2.511136e-08 1359 1.375726e-06 muscle_0yr
chr5:34895618:G_A LMBRD2 3.384125 0.00111977 0.05041107 0.3518783 1 1022 1 muscle_0yr
chr5:34947870:G_A LOC100999567 3.092419 0.002754053 0.08817758 0.3724885 1 823 1 muscle_0yr
chr5:34882085:C_T SKP2 2.775046 0.006905144 0.1509829 0.4884209 1 705 1 muscle_0yr
chr5:35004086:G_A NADK2 3.079605 0.002861711 0.09050286 0.4478428 1 619 1 muscle_0yr
chr5:35105511:A_G RANBP3L 2.835323 0.005828004 0.137275 0.6198664 1 688 1 muscle_0yr
chr5:35509622:T_C SLC1A3 -4.027183 0.0001299923 0.01178581 -0.729321 0.1149132 884 0.4327984 muscle_0yr
chr5:35641985:A_G LOC116275036 -4.094981 0.0001023078 0.009727881 -0.9650179 0.06486316 634 0.2885763 muscle_0yr
chr5:35628004:T_C NIPBL -3.498569 0.0007759849 0.04038509 -0.4979481 0.4888705 630 1 muscle_0yr
chr5:35995287:A_C CPLANE1 3.78763 0.0002974824 0.02139238 0.9295384 0.1835466 617 0.5959326 muscle_0yr
chr5:36066094:A_T NUP155 3.961202 0.0001637577 0.0141662 0.6137309 0.1455806 889 0.5077922 muscle_0yr
chr5:36267579:T_G WDR70 5.248823 1.284506e-06 0.0003744956 1.090329 0.00119716 932 0.01266831 muscle_0yr
chr5:36725152:C_T GDNF 4.074607 0.000109968 0.01029097 1.058384 0.08687474 790 0.3562886 muscle_0yr
chr5:36685358:G_C LOC116275037 2.387222 0.01939748 0.2595771 0.6015007 1 858 1 muscle_0yr
chr5:36610374:G_A LOC103885037 3.934048 0.0001799704 0.01533376 0.4220581 0.1725916 959 0.5719531 muscle_0yr
chr5:37151628:T_A EGFLAM 4.072926 0.0001106239 0.01034667 0.9066583 0.1366206 1235 0.4867998 muscle_0yr
chr5:37273590:T_G LIFR 2.565834 0.01220898 0.2038482 0.6281404 1 1088 1 muscle_0yr
chr5:37629855:T_A OSMR -3.105422 0.00264866 0.08566301 -0.5533746 1 1142 1 muscle_0yr
chr5:37852030:A_C RICTOR 2.656972 0.009559343 0.1813176 0.2364405 1 924 1 muscle_0yr
chr5:37905929:T_C FYB1 -4.184577 7.430053e-05 0.007677034 -0.64099 0.07288882 981 0.3145059 muscle_0yr
chr5:37994194:G_C C9 2.942365 0.004287437 0.1178561 0.3893265 1 1320 1 muscle_0yr
chr5:38096572:C_T DAB2 3.406394 0.00104326 0.04808907 0.4032346 1 1164 1 muscle_0yr
chr5:39502692:C_A PTGER4 -3.160254 0.002244258 0.07687292 -0.5191373 1 834 1 muscle_0yr
chr5:39553630:C_A TTC33 -2.663008 0.009403844 0.1807184 -0.1431668 1 855 1 muscle_0yr
chr5:39501165:G_T PRKAA1 3.152491 0.002297784 0.07808828 0.66726 1 1011 1 muscle_0yr
chr5:39640736:T_A LOC116274886 -5.216997 1.459026e-06 0.000415312 -0.6390424 0.001625355 1114 0.01621517 muscle_0yr
chr5:39643426:T_C RPL37 -8.991735 1.119725e-13 1.468608e-09 -0.4750252 1.283204e-10 1146 1.355131e-08 muscle_0yr
chr5:39620160:G_C LOC101015700 -2.583973 0.01163398 0.1995109 -0.4416977 1 1132 1 muscle_0yr
chr5:39648848:G_A CARD6 -7.943888 1.208529e-11 5.599477e-08 -0.7031761 1.349927e-08 1117 8.115742e-07 muscle_0yr
chr5:39711045:A_G C7 3.679345 0.000428304 0.02733703 0.980926 0.5413763 1264 1 muscle_0yr
chr5:39998688:G_C C6 -3.37168 0.001164802 0.05089665 -0.5143607 1 1255 1 muscle_0yr
chr5:40472667:G_A OXCT1 4.668253 1.241899e-05 0.001993508 0.6885478 0.01029534 829 0.07065447 muscle_0yr
chr5:40735005:T_C C5H5orf51 -3.170264 0.002176961 0.07527857 -0.5374288 1 737 1 muscle_0yr
chr5:40757473:G_A FBXO4 -4.674604 1.212277e-05 0.00195021 -0.8371852 0.009152691 755 0.0642466 muscle_0yr
chr5:40976083:T_C GHR -2.962916 0.004038649 0.1132324 -0.5864525 1 978 1 muscle_0yr
chr5:41492616:G_T LOC110743591 3.005825 0.003561672 0.1047981 0.7467396 1 1249 1 muscle_0yr
chr5:41738500:T_C NNT -3.419094 0.001001859 0.04692151 -0.246698 0.7744373 773 1 muscle_0yr
chr5:41819908:G_A PAIP1 -2.071831 0.04158651 0.3643931 -0.3735427 1 583 1 muscle_0yr
chr5:41912372:A_G C5H5orf34 3.987875 0.0001492021 0.01317654 0.5856133 0.1060827 711 0.4107185 muscle_0yr
chr5:41962127:T_C TMEM267 3.946664 0.0001722554 0.01474132 0.5775248 0.1391823 808 0.4925577 muscle_0yr
chr5:41946641:A_G CCL28 3.199541 0.001990802 0.07059992 0.9210236 1 956 1 muscle_0yr
chr5:41983735:G_A LOC116274893 4.215167 6.655605e-05 0.007010233 0.8695044 0.06595705 991 0.2918254 muscle_0yr
chr5:42058777:G_C HMGCS1 5.043779 2.901711e-06 0.0006727053 0.4233512 0.003191882 1100 0.02738433 muscle_0yr
chr5:42030656:C_T NIM1K 3.697971 0.000402456 0.02608367 1.187403 0.4169444 1036 1 muscle_0yr
chr5:42120925:G_C LOC108586275 -2.40684 0.01845572 0.2529343 -0.6195035 1 890 1 muscle_0yr
chr5:42142330:G_A ZNF131 -2.703939 0.008408587 0.1692332 -0.3608478 1 881 1 muscle_0yr
chr5:42287517:C_T LOC108586276 -3.502241 0.0007668126 0.04001766 -0.6366979 0.6663601 869 1 muscle_0yr
chr5:42337853:T_C LOC100998719 -2.776319 0.006880635 0.1506285 -0.7078009 1 732 1 muscle_0yr
chr5:42472814:G_A LOC103885069 -3.106097 0.002643292 0.08556477 -0.4525513 1 851 1 muscle_0yr
chr5:42527201:A_G LOC110743450 -3.61475 0.0005307308 0.03155027 -0.665761 0.5641668 1063 1 muscle_0yr
chr5:43281635:A_T FGF10 2.661022 0.009454755 0.1809491 1.036803 1 744 1 muscle_0yr
chr5:43824801:G_A MRPS30 -3.851253 0.0002394466 0.01856952 -0.6189136 0.1905995 796 0.611764 muscle_0yr
chr5:44232971:A_G HCN1 -3.639478 0.0004890368 0.02978889 -0.6993942 0.3892733 796 1 muscle_0yr
chr5:45082028:G_A PARP8 4.7366 9.569397e-06 0.001591126 0.6663713 0.009263176 968 0.06490288 muscle_0yr
chr5:46726218:C_T LOC101013449 3.178733 0.002121508 0.07399732 1.081271 1 1074 1 muscle_0yr
chr5:47443680:G_A ITGA1 2.150302 0.03462905 0.3360294 0.3699575 1 1227 1 muscle_0yr
chr5:47391571:G_A LOC103885091 -7.71916 3.286527e-11 1.015164e-07 -0.7775144 4.042428e-08 1230 2.099969e-06 muscle_0yr
chr5:47405643:C_T PELO 2.258192 0.02672842 0.2998526 0.3872455 1 1194 1 muscle_0yr
chr5:47674280:C_T ITGA2 -2.759626 0.007208568 0.1549976 -0.5718874 1 1097 1 muscle_0yr
chr5:47711956:G_A MOCS2 -5.413831 6.601989e-07 0.0002401183 -0.7041977 0.0007321606 1109 0.008412772 muscle_0yr
chr5:48167442:G_A FST -3.253619 0.001685489 0.06479933 -0.4400193 1 638 1 muscle_0yr
chr5:48169736:G_A NDUFS4 -6.195627 2.549969e-08 1.817657e-05 -0.9404234 1.292834e-05 507 0.0002914688 muscle_0yr
chr5:48401059:A_C ARL15 -3.523131 0.0007165517 0.03808239 -0.7981498 0.6656765 929 1 muscle_0yr
chr5:49076254:G_A HSPB3 3.204894 0.00195842 0.06977016 0.3507185 1 1033 1 muscle_0yr
chr5:49034117:T_C SNX18 3.500809 0.0007703769 0.0401889 0.5406985 0.8273848 1074 1 muscle_0yr
chr5:49475659:G_A ESM1 2.329756 0.02240699 0.2765877 0.466746 1 830 1 muscle_0yr
chr5:49630786:C_T GZMK -3.145765 0.002345115 0.07884162 -1.010838 1 791 1 muscle_0yr
chr5:49695942:G_T GPX8 10.18333 5.612151e-16 2.049184e-11 1.848324 3.844324e-13 685 8.014167e-11 muscle_0yr
chr5:49835316:A_G DHX29 -3.197031 0.00200616 0.07099681 -0.322872 1 623 1 muscle_0yr
chr5:49864484:A_T MTREX -2.769985 0.007003424 0.1519664 -0.2196909 1 480 1 muscle_0yr
chr5:50061263:C_T LOC101025279 -3.41627 0.001010931 0.04716502 -0.5869049 0.3083341 305 0.8570353 muscle_0yr
chr5:50195744:G_C LOC116274897 2.203108 0.03053848 0.3179832 0.3891276 1 287 1 muscle_0yr
chr5:50189887:T_C SLC38A9 -2.887458 0.005023256 0.1256837 -0.3960881 1 766 1 muscle_0yr
chr5:50340518:C_T LOC103885104 -4.17678 7.640937e-05 0.007791991 -1.218055 0.05692498 745 0.2624145 muscle_0yr
chr5:50337213:T_C DDX4 -4.278028 5.301092e-05 0.005908386 -0.9039211 0.04633155 874 0.2252996 muscle_0yr
chr5:50667435:G_T IL6ST 3.50531 0.0007592233 0.03974324 0.2835222 0.6673573 879 1 muscle_0yr
chr5:51487287:A_G MAP3K1 -2.218747 0.02941114 0.3126689 -0.4513393 1 794 1 muscle_0yr
chr5:51509647:T_G SETD9 -4.817437 7.014199e-06 0.001251527 -0.7451037 0.005337806 761 0.04167435 muscle_0yr
chr5:51685101:A_G MIER3 -2.517181 0.01388021 0.2182332 -0.3466794 1 834 1 muscle_0yr
chr5:51779522:A_G GPBP1 2.720654 0.008030527 0.1651254 0.2757813 1 739 1 muscle_0yr
chr5:52978586:G_A PLK2 -3.128288 0.002472393 0.08194047 -0.6011214 1 887 1 muscle_0yr
chr5:53629990:T_G PDE4D -2.808673 0.006283639 0.1429226 -0.2152291 1 748 1 muscle_0yr
chr5:53910974:T_C LOC103880971 2.449694 0.01653905 0.2388108 0.3892938 1 681 1 muscle_0yr
chr5:55375831:C_G LOC110743466 2.51077 0.01411516 0.2201279 0.8386233 1 681 1 muscle_0yr
chr5:55509066:G_A ELOVL7 -4.2715 5.428307e-05 0.006030464 -0.8297421 0.04163511 767 0.2072331 muscle_0yr
chr5:55479155:T_C ERCC8 -2.838768 0.005771375 0.136416 -0.686469 1 753 1 muscle_0yr
chr5:55502828:G_A LOC101012119 -2.824445 0.006010188 0.1394591 -1.059712 1 720 1 muscle_0yr
chr5:55644069:A_G NDUFAF2 7.451661 1.076889e-10 2.316183e-07 0.6825191 6.892088e-08 640 3.253876e-06 muscle_0yr
chr5:55773607:A_G SMIM15 2.291021 0.02466235 0.2886032 0.3378958 1 536 1 muscle_0yr
chr5:55766343:G_A LOC103885126 -2.64491 0.009877123 0.1836069 -1.03157 1 548 1 muscle_0yr
chr5:55765903:G_A LOC116274902 -2.968335 0.00397531 0.1120128 -0.3593214 1 570 1 muscle_0yr
chr5:55998422:A_G LOC108586301 1.986639 0.05047432 0.3964261 0.695809 1 490 1 muscle_0yr
chr5:56188722:T_C ZSWIM6 -3.238678 0.001765139 0.06654117 -0.3882796 0.9284631 526 1 muscle_0yr
chr5:56919927:C_T KIF2A 2.572191 0.0120046 0.2026051 0.5387168 1 1055 1 muscle_0yr
chr5:57101589:T_G DIMT1 -3.018459 0.003431521 0.1020855 -0.4446912 1 622 1 muscle_0yr
chr5:57025816:G_A IPO11 1.762391 0.08192084 0.4802853 0.1930746 1 563 1 muscle_0yr
chr5:58805805:A_G RNF180 2.793704 0.006553675 0.1469434 0.5570631 1 935 1 muscle_0yr
chr5:59299531:A_T RGS7BP -2.710003 0.008269604 0.1678855 -0.5455037 1 714 1 muscle_0yr
chr5:59460036:C_T SREK1IP1 3.382363 0.001126045 0.05061339 1.171459 0.9492563 843 1 muscle_0yr
chr5:59538767:A_T CWC27 -2.376622 0.01992393 0.2614784 -0.2495478 1 801 1 muscle_0yr
chr5:59959779:A_G ADAMTS6 2.946447 0.004236921 0.1168961 0.9218642 1 648 1 muscle_0yr
chr5:60272616:T_A CENPK -2.841093 0.005733433 0.1361337 -0.5522709 1 612 1 muscle_0yr
chr5:60249060:A_G PPWD1 2.233349 0.02839171 0.3077559 0.4140031 1 567 1 muscle_0yr
chr5:60282441:G_A TRIM23 3.149323 0.002319964 0.0785727 0.1455352 1 553 1 muscle_0yr
chr5:60315885:T_C TRAPPC13 -3.420517 0.0009973212 0.04676291 -0.3067302 0.5196043 521 1 muscle_0yr
chr5:60485099:C_T SHLD3 -2.370735 0.02022176 0.2637798 -0.3738544 1 521 1 muscle_0yr
chr5:60485099:C_T SGTB -7.421349 1.231495e-10 2.337526e-07 -0.7295564 5.775712e-08 469 2.767514e-06 muscle_0yr
chr5:60485099:C_T NLN -5.314716 9.856941e-07 0.0003043574 -0.5301259 0.0005105895 518 0.00630419 muscle_0yr
chr5:60614652:C_T ERBIN 3.399425 0.001066657 0.0489005 0.4578179 0.5301284 497 1 muscle_0yr
chr5:61017030:G_A SREK1 -2.797767 0.006479353 0.1457131 -0.488167 1 527 1 muscle_0yr
chr5:61422124:A_T MAST4 3.095354 0.002729925 0.08760575 0.4657647 1 828 1 muscle_0yr
chr5:61941748:T_G LOC103885149 2.258065 0.02673669 0.2999335 0.4186565 1 745 1 muscle_0yr
chr5:63017339:T_C PIK3R1 -3.145448 0.002347366 0.07885303 -0.5409889 1 884 1 muscle_0yr
chr5:63117394:T_C LOC108586313 -2.564846 0.01224103 0.2042193 -0.8898373 1 829 1 muscle_0yr
chr5:63202537:T_C LOC116274905 -2.947858 0.004219586 0.1165423 -0.5439726 1 830 1 muscle_0yr
chr5:63713946:C_A SLC30A5 -3.534401 0.0006907472 0.03711355 -0.6760286 0.5519071 799 1 muscle_0yr
chr5:63739434:G_A LOC116274906 -3.187198 0.002067394 0.07267481 -0.9529897 1 836 1 muscle_0yr
chr5:63797734:G_A CCNB1 -3.581959 0.0005912444 0.03362059 -0.7285649 0.4706305 796 1 muscle_0yr
chr5:63800950:G_A CENPH -3.028849 0.003327801 0.1000155 -0.647545 1 751 1 muscle_0yr
chr5:63897708:A_G MRPS36 -5.004691 3.383928e-06 0.0007351609 -0.5688467 0.002771437 819 0.02441663 muscle_0yr
chr5:63933536:C_T CDK7 5.360815 8.183564e-07 0.0002811142 1.314792 0.0007127884 871 0.008261141 muscle_0yr
chr5:64033852:C_T CCDC125 3.951537 0.000169361 0.01455345 0.6435803 0.1505619 889 0.5200817 muscle_0yr
chr5:63959636:C_G AK6 2.733902 0.007741964 0.1611425 0.4903519 1 781 1 muscle_0yr
chr5:64020839:A_T TAF9 -2.715098 0.008154432 0.1663873 -0.4868456 1 787 1 muscle_0yr
chr5:64113402:G_A RAD17 -4.038957 0.0001247166 0.01140941 -0.8121844 0.1076305 863 0.4153087 muscle_0yr
chr5:64223294:A_G OCLN -2.8071 0.006311524 0.1433438 -0.6497513 1 1006 1 muscle_0yr
chr5:64325967:C_G GTF2H2 3.145434 0.002347468 0.07885303 0.5955112 1 1111 1 muscle_0yr
chr5:64381518:T_C NAIP 5.611345 2.944931e-07 0.0001369109 1.674503 0.0003042114 1033 0.004141816 muscle_0yr
chr5:64394547:T_C LOC116274907 -3.712376 0.0003834909 0.02530927 -1.061046 0.422607 1102 1 muscle_0yr
chr5:64411811:T_C LOC116274908 -3.308738 0.001419877 0.05752428 -0.5304779 1 1061 1 muscle_0yr
chr5:64369840:A_G SMN1 3.898547 0.000203497 0.01674905 0.4697185 0.2122473 1043 0.6595033 muscle_0yr
chr5:64405142:A_G SERF1A -4.234539 6.206073e-05 0.00671865 -0.549045 0.06119188 986 0.2759135 muscle_0yr
chr5:64431101:G_C BDP1 2.735696 0.007703639 0.1606572 0.5194115 1 1025 1 muscle_0yr
chr5:64483864:C_T MCCC2 4.780803 8.076994e-06 0.00137898 0.717801 0.008432382 1044 0.06036035 muscle_0yr
chr5:64998585:G_A MAP1B -2.533529 0.01329701 0.213168 -0.5192611 1 647 1 muscle_0yr
chr5:65278326:G_C MRPS27 4.932549 4.487802e-06 0.0009025992 0.4262031 0.00185795 414 0.01793374 muscle_0yr
chr5:65372207:G_A PTCD2 -4.576918 1.754291e-05 0.002669249 -0.8027166 0.008262709 471 0.05947668 muscle_0yr
chr5:65518709:A_C ZNF366 -2.423657 0.01768113 0.2462691 -0.3890479 1 627 1 muscle_0yr
chr5:65745331:G_T TNPO1 -3.187653 0.002064522 0.0725858 -0.6088429 1 708 1 muscle_0yr
chr5:65929473:C_A FCHO2 -2.89423 0.004926599 0.1245862 -0.4536765 1 467 1 muscle_0yr
chr5:66095059:G_A TMEM171 2.950389 0.00418866 0.1159812 0.5758969 1 516 1 muscle_0yr
chr5:66335339:C_T LOC101024794 -2.189508 0.03154941 0.322262 -0.2350518 1 569 1 muscle_0yr
chr5:66489769:A_C FOXD1 -3.274222 0.001581172 0.06202225 -0.6524076 1 866 1 muscle_0yr
chr5:66575295:G_A BTF3 2.352552 0.02116688 0.2695456 0.2801285 1 926 1 muscle_0yr
chr5:66553063:C_T ANKRA2 -3.354093 0.001231354 0.0527625 -0.6347628 1 1034 1 muscle_0yr
chr5:66648417:G_A UTP15 2.671721 0.009183422 0.1779156 0.2710516 1 1042 1 muscle_0yr
chr5:66584590:C_T ARHGEF28 4.153161 8.315531e-05 0.008307998 0.9887338 0.0759208 913 0.3232453 muscle_0yr
chr5:67545896:T_C LOC116274910 -3.423804 0.000986906 0.04642265 -0.4087309 1 1088 1 muscle_0yr
chr5:67555255:G_T ENC1 5.352987 8.446619e-07 0.0002811142 0.6691147 0.0008438173 999 0.009458767 muscle_0yr
chr5:67675183:C_T HEXB 3.079224 0.002864976 0.09059268 0.5752096 1 746 1 muscle_0yr
chr5:67705702:C_A GFM2 -3.696788 0.0004040527 0.02618118 -0.7606182 0.2961706 733 0.834479 muscle_0yr
chr5:67663554:C_T NSA2 2.766177 0.007078196 0.1531484 0.3024253 1 690 1 muscle_0yr
chr5:67707944:C_T FAM169A 3.093249 0.002747209 0.08801133 0.3549859 1 672 1 muscle_0yr
chr5:67762567:G_A LOC116275072 3.354243 0.001230771 0.05274811 0.3940709 0.8233857 669 1 muscle_0yr
chr5:68390825:G_A HMGCR 2.78403 0.00673381 0.1487242 0.4982432 1 775 1 muscle_0yr
chr5:68323441:A_T CERT1 -2.865044 0.005355805 0.130672 -0.2902103 1 640 1 muscle_0yr
chr5:68549106:A_G POLK -8.456552 1.224868e-12 8.630024e-09 -0.8073068 5.475159e-10 447 4.82897e-08 muscle_0yr
chr5:68563086:G_T ANKDD1B 3.110489 0.002608624 0.0848955 0.6154888 1 674 1 muscle_0yr
chr5:68648869:T_A POC5 2.769685 0.007009282 0.1520742 0.4394443 1 915 1 muscle_0yr
chr5:68642040:G_A LOC101008141 -2.716999 0.008111837 0.1658905 -0.6021051 1 936 1 muscle_0yr
chr5:69306422:A_G IQGAP2 -2.846962 0.005638705 0.1348245 -0.4656567 1 984 1 muscle_0yr
chr5:69735151:G_A F2R -4.299847 4.89644e-05 0.005530402 -0.8411499 0.0474465 969 0.229056 muscle_0yr
chr5:69796564:T_A F2RL1 5.642617 2.589003e-07 0.0001251954 1.492309 0.0002296446 887 0.003268607 muscle_0yr
chr5:69922028:T_C CRHBP 6.333159 1.418052e-08 1.157657e-05 1.624029 1.250722e-05 882 0.0002833668 muscle_0yr
chr5:70046436:G_A AGGF1 2.942646 0.004283944 0.1178388 0.3543996 1 864 1 muscle_0yr
chr5:69959877:C_T ZBED3 -4.005308 0.0001403685 0.0125953 -0.7164043 0.1063993 758 0.4116466 muscle_0yr
chr5:70079498:A_G PDE8B -2.970566 0.003949492 0.1115307 -0.5057685 1 733 1 muscle_0yr
chr5:70417279:C_T WDR41 -4.475496 2.564113e-05 0.003348102 -0.5956898 0.01617955 631 0.1008991 muscle_0yr
chr5:70592860:T_G TBCA -2.833048 0.005865675 0.1375959 -0.5744792 1 558 1 muscle_0yr
chr5:70712132:T_G LOC110743484 3.780435 0.0003048334 0.02175445 0.985601 0.1633907 536 0.5510911 muscle_0yr
chr5:70977338:G_A AP3B1 4.090281 0.000104028 0.009833316 0.7804311 0.0754203 725 0.3215529 muscle_0yr
chr5:71111497:A_T LOC101020694 3.634397 0.0004973414 0.03016913 0.7033069 0.3560964 716 0.9460542 muscle_0yr
chr5:71399499:C_T SCAMP1 -2.389682 0.01927709 0.2586765 -0.2712419 1 799 1 muscle_0yr
chr5:71402526:C_T LHFPL2 -3.648286 0.0004749538 0.0292408 -0.6884174 0.2887719 608 0.8199835 muscle_0yr
chr5:71698013:G_A ARSB -2.433092 0.01725939 0.2425376 -1.154293 1 737 1 muscle_0yr
chr5:71931435:G_A DMGDH -3.74922 0.0003387801 0.02356169 -1.062581 0.2574729 760 0.7575063 muscle_0yr
chr5:72017334:A_C BHMT2 2.720069 0.008043494 0.1652281 0.7855832 1 642 1 muscle_0yr
chr5:72062287:G_C BHMT 2.784093 0.006732629 0.1487058 0.4910034 1 623 1 muscle_0yr
chr5:72191296:A_C LOC103885205 -2.337302 0.02198954 0.2745679 -0.512574 1 631 1 muscle_0yr
chr5:72107970:C_T JMY -2.714184 0.008174977 0.1665928 -0.3339098 1 659 1 muscle_0yr
chr5:72321609:A_T LOC101023733 -3.010676 0.003511164 0.1037323 -0.4931114 1 689 1 muscle_0yr
chr5:72291080:G_C LOC103885206 -2.646897 0.009824112 0.1830472 -0.4750026 1 674 1 muscle_0yr
chr5:72238815:C_G HOMER1 3.76758 0.0003184005 0.02249354 0.3495377 0.2110995 663 0.6570581 muscle_0yr
chr5:72600820:C_T TENT2 -7.801913 2.274457e-11 8.079316e-08 -0.8276377 1.578473e-08 694 9.28119e-07 muscle_0yr
chr5:72565606:T_C CMYA5 -2.625133 0.01041897 0.1888397 -0.2972735 1 596 1 muscle_0yr
chr5:72964865:C_A MTX3 4.655284 1.304597e-05 0.002073179 0.5863082 0.01073683 823 0.07314117 muscle_0yr
chr5:73044688:C_T THBS4 2.383298 0.01959089 0.2601476 0.4801031 1 863 1 muscle_0yr
chr5:72991726:C_T SERINC5 3.555988 0.0006437605 0.03515775 1.014243 0.5845345 908 1 muscle_0yr
chr5:73255384:G_A ZFYVE16 2.6823 0.00892211 0.1753906 0.5448155 1 798 1 muscle_0yr
chr5:73450395:C_T FAM151B -5.713588 1.93087e-07 9.75767e-05 -0.9559406 0.0001484839 769 0.0022852 muscle_0yr
chr5:73451382:G_A DHFR 2.661406 0.009444883 0.1809491 0.5277978 1 791 1 muscle_0yr
chr5:73657532:G_A MSH3 -4.320281 4.544665e-05 0.005236451 -0.3734793 0.03722081 819 0.19087 muscle_0yr
chr5:73913298:A_C RASGRF2 -2.989349 0.003738276 0.1075194 -0.2949624 1 998 1 muscle_0yr
chr5:74084022:G_A LOC103885215 3.546684 0.0006636292 0.03600826 0.8261606 0.5348851 806 1 muscle_0yr
chr5:74100790:T_C CKMT2 3.095841 0.002725942 0.08751143 0.3808515 1 809 1 muscle_0yr
chr5:74225035:C_A ZCCHC9 3.774831 0.0003106789 0.02211214 0.4446242 0.2569314 827 0.756131 muscle_0yr
chr5:74239240:T_G SSBP2 -2.369979 0.0202603 0.263997 -0.65238 1 741 1 muscle_0yr
chr5:74824004:G_A ATG10 -3.414346 0.001017153 0.04740338 -0.6114207 0.7506586 738 1 muscle_0yr
chr5:75077174:G_C RPS23 3.105394 0.002648888 0.08566301 0.4226777 1 866 1 muscle_0yr
chr5:75181880:G_A ATP6AP1L 3.984951 0.0001507352 0.01329875 0.5705133 0.1302352 864 0.4715847 muscle_0yr
chr5:75204937:G_C LOC101008143 3.929189 0.0001830291 0.01552918 1.214406 0.189069 1033 0.6080294 muscle_0yr
chr5:75991514:C_G TMEM167A -2.594689 0.01130589 0.1965673 -0.5030857 1 709 1 muscle_0yr
chr5:75931418:A_G XRCC4 2.518445 0.01383433 0.217826 0.5077343 1 643 1 muscle_0yr
chr5:76317187:G_A VCAN 2.401157 0.01872425 0.2547145 0.5216529 1 699 1 muscle_0yr
chr5:79504261:A_G LOC101014053 6.551302 5.551023e-09 5.281693e-06 0.5425645 5.778615e-06 1041 0.0001465021 muscle_0yr
chr5:80160259:A_C RASA1 1.575682 0.1191465 0.5566947 0.2686217 1 531 1 muscle_0yr
chr5:80334999:A_G CCNH -2.482802 0.01518243 0.2283557 -0.4455483 1 488 1 muscle_0yr
chr5:81176199:G_A TMEM161B 2.387173 0.01939987 0.2596009 0.6022564 1 560 1 muscle_0yr
chr5:81658706:A_G MEF2C 3.12561 0.002492456 0.08235674 0.3500862 0.8399577 337 1 muscle_0yr
chr5:81884826:C_A LOC110743615 2.397952 0.01887721 0.2558484 0.4562889 1 452 1 muscle_0yr
chr5:82041058:C_T LOC110743617 2.636187 0.01011287 0.185589 0.5129493 1 480 1 muscle_0yr
chr5:83411139:G_A CETN3 3.021139 0.003404479 0.1014651 0.825757 1 588 1 muscle_0yr
chr5:83332293:T_A MBLAC2 3.857602 0.0002342892 0.0182459 0.5218818 0.1201904 513 0.4458907 muscle_0yr
chr5:83452977:C_T POLR3G -4.363547 3.878602e-05 0.004573462 -0.6700119 0.02063416 532 0.1213596 muscle_0yr
chr5:83470753:C_A LYSMD3 1.731642 0.08729066 0.4914683 0.2872818 1 599 1 muscle_0yr
chr5:84279078:G_T ARRDC3 -2.710018 0.008269254 0.1678855 -0.3384783 1 736 1 muscle_0yr
chr5:86613177:G_A NR2F1 -2.511537 0.01408685 0.2199891 -0.6018469 1 369 1 muscle_0yr
chr5:86506813:C_G FAM172A -2.753912 0.007324045 0.1566319 -0.5394153 1 385 1 muscle_0yr
chr5:87002824:G_A LOC108586601 2.737578 0.0076636 0.1602075 0.9943868 1 272 1 muscle_0yr
chr5:87251251:G_C LOC116268621 -2.847884 0.005623949 0.1345985 -0.8192622 1 325 1 muscle_0yr
chr5:87281381:G_A SLF1 3.668046 0.0004447455 0.02807743 1.044095 0.2397178 539 0.7173659 muscle_0yr
chr5:87445774:G_A KIAA0825 -2.130827 0.03625386 0.3411751 -0.4999358 1 591 1 muscle_0yr
chr5:88441210:T_G TTC37 -4.543752 1.987051e-05 0.002905405 -0.4482872 0.0179232 902 0.1090147 muscle_0yr
chr5:88516086:G_A ARSK 2.889146 0.004999002 0.125425 0.5582575 1 642 1 muscle_0yr
chr5:88510800:G_C GPR150 -3.050054 0.003125104 0.09570273 -1.073072 1 598 1 muscle_0yr
chr5:88555300:C_T RFESD 3.085415 0.002812423 0.08941179 0.5299875 1 565 1 muscle_0yr
chr5:88604525:G_C SPATA9 3.188372 0.002059993 0.07244152 0.7732276 1 586 1 muscle_0yr
chr5:88501675:G_T LOC103885259 3.195019 0.002018548 0.0712967 0.5048817 1 624 1 muscle_0yr
chr5:88567196:T_A LOC116274929 3.287635 0.00151655 0.06053752 0.8610404 0.9599762 633 1 muscle_0yr
chr5:88655652:T_C RHOBTB3 -2.954712 0.004136315 0.1152054 -0.3069649 1 667 1 muscle_0yr
chr5:88707041:C_A GLRX -3.205063 0.001957406 0.06974126 -0.3831677 1 859 1 muscle_0yr
chr5:88763923:G_A ELL2 -2.940312 0.004313052 0.1182921 -0.5895715 1 800 1 muscle_0yr
chr5:88818860:G_A LOC110743501 8.028906 8.272202e-12 4.248359e-08 1.049563 6.427501e-09 777 4.263398e-07 muscle_0yr
chr5:89151051:G_A LOC101012710 2.505106 0.01432569 0.2210464 0.5078171 1 586 1 muscle_0yr
chr5:89604199:T_A CAST -4.409171 3.278756e-05 0.004040515 -0.5463075 0.03547614 1082 0.184173 muscle_0yr
chr5:89618009:A_G ERAP1 -5.476495 5.116426e-07 0.0001932606 -0.6880056 0.0005689466 1112 0.006871881 muscle_0yr
chr5:89716647:A_G LOC116274931 3.323789 0.001354497 0.05620839 0.898614 1 1119 1 muscle_0yr
chr5:89714053:T_G ERAP2 -4.103328 9.931994e-05 0.009508471 -0.5288843 0.1093513 1101 0.419428 muscle_0yr
chr5:89819186:G_T LOC116274932 -3.161338 0.002236882 0.07671274 -0.6061756 1 994 1 muscle_0yr
chr5:89812086:G_A LNPEP -3.351926 0.001239797 0.05306823 -0.2602899 1 851 1 muscle_0yr
chr5:89952359:T_C LIX1 -2.535996 0.01321094 0.2124393 -0.6654406 1 751 1 muscle_0yr
chr5:90093172:T_C RIOK2 3.015601 0.003460566 0.1026844 0.4182976 1 1710 1 muscle_0yr
chr5:90107147:T_C LOC103881556 -3.688404 0.0004155411 0.02674055 -0.7828309 0.7425719 1787 1 muscle_0yr
chr5:90480005:C_T LOC101017251 -3.086627 0.002802236 0.08923769 -0.5133443 1 1113 1 muscle_0yr
chr5:91612403:C_A RGMB -2.926705 0.004486445 0.1204306 -0.4167229 1 860 1 muscle_0yr
chr5:91717787:T_C LOC103885274 2.394614 0.01903768 0.2570338 0.5931171 1 850 1 muscle_0yr
chr5:91679038:G_C CHD1 -1.890237 0.06244073 0.4311818 -0.3856923 1 539 1 muscle_0yr
chr5:91872610:T_G LOC101020439 5.124188 2.111487e-06 0.0005613032 1.405125 0.001102196 522 0.01180284 muscle_0yr
chr5:91899726:T_A LOC103885275 2.623099 0.01047618 0.1894537 0.5087583 1 888 1 muscle_0yr
chr5:91995621:T_C LOC101020793 -3.132303 0.002442595 0.08115586 -0.918156 1 965 1 muscle_0yr
chr5:93319572:T_G FAM174A -4.005905 0.000140075 0.01257029 -0.5333933 0.1389544 992 0.4920574 muscle_0yr
chr5:93777096:A_C ST8SIA4 4.681156 1.182432e-05 0.001913908 0.8250802 0.007898646 668 0.0574486 muscle_0yr
chr5:95038736:A_C SLCO4C1 4.140189 8.710064e-05 0.008575546 0.8770577 0.0817004 938 0.3402492 muscle_0yr
chr5:95185768:C_G LOC101023619 2.774223 0.006921052 0.1512415 0.6168287 1 861 1 muscle_0yr
chr5:95557507:T_C PAM 3.277657 0.00156438 0.0616957 0.4704297 1 811 1 muscle_0yr
chr5:95882919:A_G LOC103885287 -3.613288 0.0005332994 0.0316897 -0.8687534 0.2527839 474 0.747272 muscle_0yr
chr5:95878488:T_G GIN1 -2.490209 0.01489292 0.2259154 -0.3149294 1 343 1 muscle_0yr
chr5:95963252:A_G PPIP5K2 -3.540617 0.0006768953 0.03654354 -0.3334169 0.2193141 324 0.6750584 muscle_0yr
chr5:96060441:G_A MACIR 2.876898 0.00517748 0.1278776 0.5419282 1 479 1 muscle_0yr
chr5:96228909:A_G NUDT12 3.396851 0.001075424 0.04919924 0.3706415 0.804417 748 1 muscle_0yr
chr5:99999817:A_G EFNA5 -2.919329 0.004583101 0.1217847 -0.6551516 1 811 1 muscle_0yr
chr5:100450352:C_T LOC101001299 -2.628544 0.01032361 0.1877741 -0.4701142 1 678 1 muscle_0yr
chr5:100578017:A_G FBXL17 -3.4443 0.0009242444 0.04472884 -0.2293093 0.5850467 633 1 muscle_0yr
chr5:101645745:C_G FER -2.762386 0.007153377 0.1542376 -0.7008981 1 681 1 muscle_0yr
chr5:101719498:T_A LOC116275018 -2.692983 0.008665132 0.1724826 -0.3648539 1 786 1 muscle_0yr
chr5:102147458:G_A PJA2 -2.769134 0.00702006 0.1522344 -0.2676267 1 555 1 muscle_0yr
chr5:102461052:A_G MAN2A1 -2.951017 0.004181012 0.1159222 -0.4943528 1 582 1 muscle_0yr
chr5:103292696:A_G TMEM232 -2.878574 0.005152719 0.1274652 -0.8816585 1 739 1 muscle_0yr
chr5:103554037:C_T SLC25A46 -3.389913 0.001099392 0.04987289 -0.25343 0.5255093 478 1 muscle_0yr
chr5:103858989:A_G LOC103885317 -3.398592 0.001069487 0.04898286 -1.489321 1 945 1 muscle_0yr
chr5:103942442:C_T WDR36 -5.305216 1.024133e-06 0.0003137371 -0.4637579 0.000961661 939 0.01047969 muscle_0yr
chr5:104373548:A_G STARD4 3.78338 0.0003018043 0.02155813 0.7440777 0.2248442 745 0.6879908 muscle_0yr
chr5:104636686:T_A NREP -2.466579 0.01583416 0.2330879 -0.39288 1 682 1 muscle_0yr
chr5:105027245:A_G LOC116274941 2.906675 0.00475342 0.1226836 0.4883904 1 827 1 muscle_0yr
chr5:105045483:A_G EPB41L4A 3.575859 0.000603202 0.0340425 0.4604615 0.5036736 835 1 muscle_0yr
chr5:105508774:C_T APC 2.851332 0.005569097 0.1337536 0.2523316 1 726 1 muscle_0yr
chr5:105784344:A_T LOC110743515 2.409632 0.01832507 0.2518517 0.7128046 1 487 1 muscle_0yr
chr5:105715827:A_G SRP19 4.358603 3.949643e-05 0.00464823 0.6225041 0.01856332 470 0.1121063 muscle_0yr
chr5:105615703:G_T REEP5 -3.852256 0.0002386247 0.01854796 -0.598872 0.108097 453 0.4167082 muscle_0yr
chr5:105686771:G_A LOC103885329 -3.124541 0.002500508 0.08258437 -0.633795 1 450 1 muscle_0yr
chr5:105707012:T_C DCP2 -3.707048 0.0003904041 0.02564571 -0.6635466 0.2412698 618 0.7213683 muscle_0yr
chr5:105756954:C_A MCC -2.715727 0.008140317 0.1662675 -0.5251199 1 694 1 muscle_0yr
chr5:106437886:C_T YTHDC2 -2.448406 0.01659396 0.2393301 -0.5514693 1 603 1 muscle_0yr
chr5:107143319:C_T KCNN2 4.219141 6.560897e-05 0.006928455 1.252643 0.05655493 862 0.2610928 muscle_0yr
chr5:107629594:T_C LOC101005402 -3.925688 0.0001852637 0.0156751 -1.270954 0.1891543 1021 0.6081025 muscle_0yr
chr5:108023201:G_A TRIM36 3.195015 0.002018573 0.0712967 0.8699659 1 1047 1 muscle_0yr
chr5:107944664:T_A PGGT1B 2.751632 0.007370618 0.1571301 0.3491074 1 569 1 muscle_0yr
chr5:108112425:C_T CCDC112 2.395324 0.01900345 0.2567749 0.6637817 1 531 1 muscle_0yr
chr5:108268295:A_G FEM1C 3.552696 0.0006507258 0.03546614 0.3829722 0.4659197 716 1 muscle_0yr
chr5:108433999:A_G TICAM2 2.79389 0.006550265 0.1468911 0.7905583 1 738 1 muscle_0yr
chr5:108520757:A_G LOC103885340 4.196091 7.128879e-05 0.00740895 1.076771 0.06059547 850 0.2737779 muscle_0yr
chr5:108481273:C_T TMED7 5.673272 2.28131e-07 0.0001124857 0.3870004 0.0001959645 859 0.002885892 muscle_0yr
chr5:108645120:A_T CDO1 -2.97057 0.003949449 0.1115307 -0.3694754 1 1090 1 muscle_0yr
chr5:108686333:A_C ATG12 7.162791 3.854265e-10 4.687396e-07 1.146665 3.773325e-07 979 1.358059e-05 muscle_0yr
chr5:108616318:T_G AP3S1 -2.601379 0.01110531 0.1948703 -0.7131754 1 916 1 muscle_0yr
chr5:108936611:C_T LVRN -2.792262 0.006580244 0.147183 -0.6268992 1 669 1 muscle_0yr
chr5:108990649:G_T LOC103885345 -4.5594 1.873727e-05 0.002781478 -0.8092474 0.01547699 826 0.09743947 muscle_0yr
chr5:108951646:G_A COMMD10 8.551575 8.009242e-13 8.630024e-09 0.7003037 6.687717e-10 835 5.771572e-08 muscle_0yr
chr5:109386672:G_A SEMA6A 3.636591 0.0004937402 0.02996987 0.7166022 0.3777113 765 0.9842567 muscle_0yr
chr5:111876706:A_G DTWD2 4.128451 9.082523e-05 0.008844199 0.8216298 0.1230682 1355 0.453665 muscle_0yr
chr5:111979630:C_T DMXL1 -2.418498 0.01791561 0.2482775 -0.4595412 1 857 1 muscle_0yr
chr5:112235213:G_A TNFAIP8 2.267427 0.02613233 0.2970658 0.6256264 1 803 1 muscle_0yr
chr5:112516210:G_T HSD17B4 2.682719 0.008911897 0.1752545 0.5128059 1 1190 1 muscle_0yr
chr5:112659578:T_G FAM170A 3.178942 0.002120155 0.0739791 0.7884865 1 1107 1 muscle_0yr
chr5:113450053:T_A PRR16 5.479509 5.05393e-07 0.0001914088 0.5902639 0.0005155009 1020 0.006335933 muscle_0yr
chr5:114839428:G_A LOC103885365 5.261331 1.221667e-06 0.0003600085 0.7911345 0.0008466155 693 0.009470294 muscle_0yr
chr5:114744390:G_A SRFBP1 4.685532 1.162901e-05 0.001888659 0.7260416 0.007779807 669 0.05673851 muscle_0yr
chr5:114888530:A_G LOX -1.736394 0.08644244 0.4891817 -0.3847014 1 560 1 muscle_0yr
chr5:115216838:G_A SNCAIP -2.876876 0.005177819 0.1278783 -0.9034824 1 470 1 muscle_0yr
chr5:115678871:A_T SNX2 2.68888 0.008763025 0.1735721 0.5810228 1 523 1 muscle_0yr
chr5:115718103:A_G SNX24 -3.9331 0.000180563 0.01534132 -0.3977972 0.0848646 470 0.3497679 muscle_0yr
chr5:115886329:T_C PPIC 5.136442 2.011242e-06 0.0005431235 0.5325539 0.001248981 621 0.01313914 muscle_0yr
chr5:116206813:C_T CEP120 3.435534 0.000950571 0.04543316 0.5016093 0.7404948 779 1 muscle_0yr
chr5:116306499:T_C CSNK1G3 2.62262 0.01048972 0.1896463 0.4165632 1 729 1 muscle_0yr
chr5:117433242:C_T ZNF608 3.17395 0.002152659 0.07468057 0.7641268 1 862 1 muscle_0yr
chr5:118563785:A_G LOC101018325 2.394707 0.01903322 0.25699 0.254516 1 793 1 muscle_0yr
chr5:119169809:G_A GRAMD2B -3.833714 0.0002542621 0.01945305 -0.792344 0.2145972 844 0.6638494 muscle_0yr
chr5:119416395:A_G ALDH7A1 5.319373 9.673708e-07 0.0003010988 1.459603 0.001059271 1095 0.01139639 muscle_0yr
chr5:119410191:C_T PHAX 2.224027 0.02903886 0.3112096 0.6303431 1 972 1 muscle_0yr
chr5:119476059:A_G LOC101022095 3.165844 0.002206446 0.07599606 0.9237959 1 884 1 muscle_0yr
chr5:119527672:T_C LMNB1 2.937246 0.00435157 0.1185314 0.7771666 1 856 1 muscle_0yr
chr5:119704631:C_T MARCHF3 -3.172655 0.002161168 0.07488431 -0.7973653 1 812 1 muscle_0yr
chr5:119896758:A_G C5H5orf63 -3.016245 0.003454001 0.1025732 -0.3724492 1 587 1 muscle_0yr
chr5:119790495:T_C MEGF10 3.713131 0.0003825207 0.02526608 0.5013447 0.2199494 575 0.6763656 muscle_0yr
chr5:119855587:C_T LOC101022671 -3.298255 0.001467151 0.05900778 -0.5676289 0.9639184 657 1 muscle_0yr
chr5:120050416:T_C LOC110743618 -4.602268 1.594452e-05 0.002464757 -1.111471 0.01186273 744 0.07891441 muscle_0yr
chr5:120238562:G_A PRRC1 -2.387578 0.01938003 0.259482 -0.3166939 1 768 1 muscle_0yr
chr5:120325538:A_G CTXN3 7.245217 2.680888e-10 3.544627e-07 1.018738 2.042837e-07 762 8.136876e-06 muscle_0yr
chr5:120735290:T_C LOC103885393 -3.80284 0.0002824959 0.0206177 -0.6291972 0.2282567 808 0.694461 muscle_0yr
chr5:120906680:C_T SLC12A2 -2.911763 0.004684243 0.1224519 -0.2772619 1 549 1 muscle_0yr
chr5:121765615:A_G ISOC1 3.159756 0.002247656 0.07695369 0.4894325 1 649 1 muscle_0yr
chr5:122187784:A_T ADAMTS19 3.203963 0.001964016 0.06992301 1.327366 1 791 1 muscle_0yr
chr5:122612055:G_C LOC100999807 2.658336 0.009524003 0.1813176 0.569028 1 838 1 muscle_0yr
chr5:123894036:A_G HINT1 3.858747 0.0002333705 0.0181943 0.2480057 0.1449231 621 0.5061587 muscle_0yr
chr5:123979272:C_T LYRM7 3.680014 0.0004273489 0.02728424 0.4123666 0.282905 662 0.8090488 muscle_0yr
chr5:124100344:A_T CDC42SE2 4.57507 1.76653e-05 0.002679265 0.5548456 0.01496251 847 0.09486907 muscle_0yr
chr5:124194388:T_C RAPGEF6 3.499888 0.0007726776 0.04025209 0.3595459 0.6011431 778 1 muscle_0yr
chr5:124364062:C_T FNIP1 1.989039 0.05020339 0.3954189 0.2733314 1 453 1 muscle_0yr
chr5:124462246:C_A LOC101006302 -2.459566 0.01612359 0.2355063 -0.4849529 1 474 1 muscle_0yr
chr5:124750426:C_T ACSL6 2.711398 0.008237916 0.1674027 0.2992133 1 606 1 muscle_0yr
chr5:124976828:G_A P4HA2 -3.711503 0.0003846157 0.02536907 -0.3614662 0.2873079 747 0.8172857 muscle_0yr
chr5:125024155:C_T PDLIM4 2.872868 0.005237489 0.1289812 0.6551346 1 659 1 muscle_0yr
chr5:124972622:G_T SLC22A4 2.547415 0.01281905 0.2088207 0.423106 1 598 1 muscle_0yr
chr5:125147434:G_A LOC108586418 2.961932 0.004050245 0.1134344 0.4678235 1 723 1 muscle_0yr
chr5:125066175:C_T SLC22A5 -2.684316 0.008873082 0.1746523 -0.5356575 1 726 1 muscle_0yr
chr5:125171454:A_C LOC101014638 3.786144 0.0002989864 0.02139238 0.9484267 0.1910523 639 0.6124969 muscle_0yr
chr5:125308670:G_A IRF1 -2.214363 0.02972343 0.3135729 -0.4509741 1 624 1 muscle_0yr
chr5:125310705:C_T IL5 5.700743 2.036339e-07 0.0001021196 0.8333608 0.0001205512 592 0.00192285 muscle_0yr
chr5:125298757:G_A RAD50 -5.535124 4.026628e-07 0.0001604116 -0.8105975 0.0002339471 581 0.003311569 muscle_0yr
chr5:125418916:A_G KIF3A -4.045919 0.0001216946 0.0111713 -0.5046604 0.06741879 554 0.2961703 muscle_0yr
chr5:125534135:T_C CCNI2 2.441967 0.01687088 0.2411238 0.5640708 1 583 1 muscle_0yr
chr5:125476077:C_A SEPTIN8 -3.058648 0.003046275 0.09428463 -0.3122479 1 580 1 muscle_0yr
chr5:125487395:T_C SHROOM1 -4.443996 2.882366e-05 0.003680583 -0.4397651 0.01423889 494 0.09127899 muscle_0yr
chr5:125616890:T_C GDF9 -2.655215 0.009605045 0.1813176 -0.5759602 1 464 1 muscle_0yr
chr5:125600800:G_C LOC101017841 2.892243 0.00495478 0.1248769 0.3052644 1 465 1 muscle_0yr
chr5:125708446:G_C LEAP2 2.704824 0.008388163 0.1690198 0.6838433 1 456 1 muscle_0yr
chr5:125559468:G_A AFF4 -2.955509 0.004126733 0.1149911 -0.5393025 1 457 1 muscle_0yr
chr5:125760725:A_G ZCCHC10 2.198176 0.03090173 0.3192545 0.5036559 1 434 1 muscle_0yr
chr5:125819143:T_G HSPA4 3.122788 0.002513768 0.0829709 0.2442806 1 513 1 muscle_0yr
chr5:125876346:C_T FSTL4 -3.220373 0.001867525 0.06803621 -0.5796442 1 787 1 muscle_0yr
chr5:126093139:G_A LOC116274958 3.084808 0.002817535 0.0895643 0.5876983 1 962 1 muscle_0yr
chr5:126705549:G_A C5H5orf15 2.763259 0.007135995 0.1539769 0.3494976 1 647 1 muscle_0yr
chr5:126830435:G_T VDAC1 -3.091145 0.002764581 0.08845155 -0.2646334 1 675 1 muscle_0yr
chr5:126787923:A_G TCF7 -2.963772 0.004028576 0.1129871 -0.5841702 1 658 1 muscle_0yr
chr5:126860237:A_G SKP1 -3.937145 0.0001780462 0.01518347 -0.3881495 0.1210714 680 0.4483487 muscle_0yr
chr5:127044408:C_T PPP2CA -4.512197 2.236177e-05 0.003101926 -0.4529115 0.01605575 718 0.1003672 muscle_0yr
chr5:126907181:C_T CDKL3 2.50901 0.01418029 0.2203624 0.4785265 1 705 1 muscle_0yr
chr5:127117423:T_C UBE2B 2.348299 0.02139352 0.2714476 0.2713981 1 733 1 muscle_0yr
chr5:127249048:C_T CDKN2AIPNL -1.517019 0.1333045 0.5798413 -0.2807957 1 706 1 muscle_0yr
chr5:127226396:A_G JADE2 -3.092124 0.002756481 0.08825201 -0.5572524 1 686 1 muscle_0yr
chr5:127379570:T_C SAR1B -5.285557 1.108414e-06 0.0003370017 -0.731102 0.0008634544 779 0.009618439 muscle_0yr
chr5:127461977:T_C SEC24A 3.32241 0.001360366 0.05640254 0.3030879 0.9713015 714 1 muscle_0yr
chr5:127427006:G_A LOC116274960 5.818769 1.247196e-07 6.81582e-05 0.8973362 8.568234e-05 687 0.001443203 muscle_0yr
chr5:127428074:C_T CAMLG 4.282794 5.210023e-05 0.005821344 0.9327937 0.03475086 667 0.1815823 muscle_0yr
chr5:127577640:C_T DDX46 4.107891 9.772228e-05 0.009374467 0.2872857 0.06078326 622 0.2743022 muscle_0yr
chr5:127583403:T_C C5H5orf24 -5.754058 1.632533e-07 8.436693e-05 -0.5358468 0.0001005641 616 0.001640502 muscle_0yr
chr5:127743357:A_G TXNDC15 -4.522688 2.150159e-05 0.003060726 -0.7528306 0.01369652 637 0.08833125 muscle_0yr
chr5:127598014:C_T PCBD2 2.486103 0.01505281 0.2272682 0.5678558 1 666 1 muscle_0yr
chr5:127726128:G_A CATSPER3 -4.038908 0.0001247381 0.01141015 -0.7836761 0.09130832 732 0.3695615 muscle_0yr
chr5:127796578:C_T PITX1 -3.242268 0.001745685 0.06619418 -0.9022035 1 842 1 muscle_0yr
chr5:128117052:A_G LOC100998964 -3.021929 0.003396548 0.1012828 -0.3258529 1 692 1 muscle_0yr
chr5:128028178:A_G LOC101000137 2.814093 0.006188406 0.1420321 0.691059 1 693 1 muscle_0yr
chr5:128319996:A_C CXCL14 -3.241073 0.001752136 0.06625315 -0.7677056 1 774 1 muscle_0yr
chr5:128756297:G_A TGFBI 2.833613 0.005856303 0.1375914 0.5069244 1 797 1 muscle_0yr
chr5:128949720:A_G SMAD5 3.332645 0.001317362 0.05505326 0.3884855 0.8404768 638 1 muscle_0yr
chr5:129744658:T_G SPOCK1 -3.632993 0.0004996595 0.03027098 -0.3994927 0.443198 887 1 muscle_0yr
chr5:130381491:C_T KLHL3 -2.278336 0.02544335 0.2934924 -0.420565 1 680 1 muscle_0yr
chr5:130346597:A_T HNRNPA0 -2.670613 0.00921118 0.1783588 -0.3975008 1 518 1 muscle_0yr
chr5:130548846:C_G LOC101011426 -3.38159 0.001128807 0.05071344 -0.4021511 0.5824643 516 1 muscle_0yr
chr5:130544247:G_A LOC108586210 -2.860094 0.005431911 0.1316994 -0.3976451 1 524 1 muscle_0yr
chr5:130528043:T_C LOC103885438 -3.658187 0.0004595809 0.02855515 -0.7925065 0.24128 525 0.7213683 muscle_0yr
chr5:130488294:C_T MYOT -3.087978 0.002790931 0.08895743 -0.2354084 1 526 1 muscle_0yr
chr5:130588091:C_T PKD2L2 6.257531 1.95897e-08 1.493447e-05 0.6609249 9.363874e-06 478 0.000222022 muscle_0yr
chr5:130592335:C_T FAM13B -2.690792 0.008717275 0.1730116 -0.6240483 1 458 1 muscle_0yr
chr5:130895248:A_G NME5 -3.73261 0.0003582847 0.02431712 -0.5109854 0.1655275 462 0.5558289 muscle_0yr
chr5:130834605:C_T BRD8 -3.190028 0.002049593 0.07215617 -0.4084562 0.9305154 454 1 muscle_0yr
chr5:130926410:G_A CDC23 3.336569 0.001301215 0.05458737 0.6669384 0.5712332 439 1 muscle_0yr
chr5:130992204:G_A GFRA3 -2.501175 0.01447345 0.2223526 -0.4246109 1 419 1 muscle_0yr
chr5:131000042:G_C CDC25C -3.466453 0.0008607513 0.04264127 -0.6997501 0.3572118 415 0.9477625 muscle_0yr
chr5:131056258:C_T FAM53C 4.05275 0.0001187979 0.0109668 0.6877977 0.04466801 376 0.2192023 muscle_0yr
chr5:131122282:G_T KDM3B 2.911798 0.004683775 0.1224519 0.5965359 1 353 1 muscle_0yr
chr5:131135737:T_C REEP2 4.491515 2.415618e-05 0.003212749 0.7274086 0.008744537 362 0.06194497 muscle_0yr
chr5:131207802:A_C EGR1 -2.744886 0.007509953 0.158296 -0.630528 1 368 1 muscle_0yr
chr5:131126836:C_G ETF1 -2.05901 0.04283104 0.3689219 -0.2415044 1 440 1 muscle_0yr
chr5:131207177:G_C LOC110743620 2.40754 0.01842286 0.2527029 0.4695649 1 457 1 muscle_0yr
chr5:131193205:T_C HSPA9 -2.765028 0.007100908 0.1534373 -0.3372074 1 448 1 muscle_0yr
chr5:131208393:G_A LOC116275132 3.414532 0.00101655 0.04738564 1.02192 0.4625301 455 1 muscle_0yr
chr5:131400266:T_G CTNNA1 -3.44526 0.0009214029 0.04467756 -0.5282516 0.5270425 572 1 muscle_0yr
chr5:131580615:C_G LRRTM2 3.317259 0.001382505 0.05701218 0.7990013 0.6248923 452 1 muscle_0yr
chr5:131575743:T_C SIL1 -3.602878 0.0005519273 0.03226806 -0.5430617 0.2787233 505 0.8003064 muscle_0yr
chr5:131886177:C_T LOC103885447 -2.177899 0.03243531 0.3268633 -0.4266364 1 264 1 muscle_0yr
chr5:131933793:C_T MATR3 2.214276 0.02972964 0.3135729 0.2902085 1 248 1 muscle_0yr
chr5:131938558:A_T PAIP2 3.700546 0.0003990009 0.02590701 0.3955573 0.1093262 274 0.419428 muscle_0yr
chr5:131970464:A_T SLC23A1 3.933122 0.0001805491 0.01534132 0.5844639 0.06048395 335 0.2734897 muscle_0yr
chr5:132149770:G_C LOC103885448 3.524161 0.0007141556 0.03800955 0.8300703 0.2735216 383 0.791034 muscle_0yr
chr5:132120261:T_C MZB1 -3.812028 0.0002737952 0.02040612 -0.6395512 0.1081491 395 0.416796 muscle_0yr
chr5:131989651:G_A PROB1 2.629545 0.01029581 0.1873751 0.2835685 1 388 1 muscle_0yr
chr5:131988870:A_G SPATA24 -3.042519 0.003195778 0.09731007 -0.8873696 1 395 1 muscle_0yr
chr5:132152370:T_C STING1 -4.660733 1.277891e-05 0.002043204 -0.4128715 0.005469373 428 0.0424743 muscle_0yr
chr5:132115114:C_T ECSCR -3.205976 0.001951929 0.06957696 -0.3250084 0.8842239 453 1 muscle_0yr
chr5:132167757:C_A DNAJC18 3.730672 0.000360628 0.02445475 0.3603117 0.1705771 473 0.5679386 muscle_0yr
chr5:132166218:C_G LOC101026083 2.82347 0.006026773 0.1396519 0.7811843 1 469 1 muscle_0yr
chr5:132160459:G_A UBE2D2 4.391608 3.498202e-05 0.004206133 0.9118562 0.01605675 459 0.1003672 muscle_0yr
chr5:132236009:A_G CXXC5 -1.917952 0.05877722 0.422754 -0.5232294 1 415 1 muscle_0yr
chr5:132383511:C_G LOC103885451 2.359342 0.02080944 0.267272 0.3953222 1 516 1 muscle_0yr
chr5:132480436:C_G NRG2 3.011498 0.003502672 0.1036632 0.6326849 1 565 1 muscle_0yr
chr5:132608027:C_T LOC101002588 2.531973 0.01335154 0.2135403 0.4318042 1 551 1 muscle_0yr
chr5:132688529:C_T LOC101003274 3.574498 0.0006058999 0.0341744 0.8703582 0.2290302 378 0.6957966 muscle_0yr
chr5:132795316:A_C PURA 3.294871 0.001482726 0.05950498 0.5540351 0.5441606 367 1 muscle_0yr
chr5:132908846:A_G IGIP 2.09186 0.0397047 0.3570907 0.4979477 1 343 1 muscle_0yr
chr5:132889309:C_T CYSTM1 4.142116 8.650317e-05 0.008527555 0.3993948 0.03140065 363 0.1670123 muscle_0yr
chr5:132998356:G_T PFDN1 2.044887 0.04423908 0.3746392 0.198972 1 391 1 muscle_0yr
chr5:132940009:C_A HBEGF 2.870692 0.005270151 0.1294853 0.4772049 1 475 1 muscle_0yr
chr5:132996517:A_G LOC110743538 -2.500013 0.0145174 0.2225968 -0.60947 1 498 1 muscle_0yr
chr5:133014036:G_A LOC101003154 2.725144 0.007931649 0.1638004 0.3628183 1 498 1 muscle_0yr
chr5:133310271:G_C SRA1 -2.900155 0.004843443 0.1240533 -0.6667081 1 612 1 muscle_0yr
chr5:133140836:G_A APBB3 -3.250944 0.001699497 0.06520259 -0.471465 1 632 1 muscle_0yr
chr5:133211341:C_T SLC35A4 2.403436 0.01861616 0.2541467 0.3137663 1 642 1 muscle_0yr
chr5:133226582:G_T CD14 -2.563214 0.01229416 0.2048171 -0.4496127 1 780 1 muscle_0yr
chr5:133308893:T_C TMCO6 -3.518219 0.0007280798 0.03854848 -0.665784 0.5649899 776 1 muscle_0yr
chr5:133309250:A_C NDUFA2 -2.155831 0.03417945 0.3340707 -0.2055448 1 741 1 muscle_0yr
chr5:133237861:G_A IK 3.537752 0.0006832466 0.03675455 0.4344474 0.5076522 743 1 muscle_0yr
chr5:133322491:C_T WDR55 -8.270176 2.817297e-12 1.876423e-08 -0.9857325 2.160867e-09 767 1.576647e-07 muscle_0yr
chr5:133403935:C_T DND1 3.139088 0.002393006 0.08004897 0.5171668 1 780 1 muscle_0yr
chr5:133274989:T_C HARS1 -3.59103 0.0005738808 0.03291185 -0.9065884 0.4482009 781 1 muscle_0yr
chr5:133393972:T_C HARS2 -7.579227 6.118434e-11 1.590284e-07 -1.005109 4.88251e-08 798 2.404112e-06 muscle_0yr
chr5:133380184:G_A ZMAT2 -3.949538 0.0001705423 0.01464021 -0.5770153 0.1325114 777 0.4767957 muscle_0yr
chr5:133772537:G_T PCDHB2 3.995968 0.0001450368 0.01287194 0.48283 0.1105181 762 0.4220881 muscle_0yr
chr5:133670896:C_T PCDHB3 -3.233689 0.001792505 0.06698742 -0.5632754 1 789 1 muscle_0yr
chr5:133763682:C_T PCDHB4 -4.343774 4.170369e-05 0.004846445 -0.8430451 0.03461406 830 0.1809853 muscle_0yr
chr5:133709536:T_C PCDHB5 2.693363 0.008656107 0.1723674 1.073943 1 814 1 muscle_0yr
chr5:133816125:T_C PCDHB6 -2.440859 0.01691895 0.2415491 -0.4695288 1 791 1 muscle_0yr
chr5:133834293:C_A LOC101021376 3.450658 0.000905582 0.04424512 0.6043878 0.7036372 777 1 muscle_0yr
chr5:133747570:A_G LOC108586445 3.310016 0.001414213 0.05739026 0.7636974 1 773 1 muscle_0yr
chr5:133779527:C_T PCDHB8 -3.251071 0.001698826 0.06520259 -0.9379034 1 721 1 muscle_0yr
chr5:133909273:C_T PCDHB16 -2.873973 0.005220965 0.1286457 -0.4523853 1 711 1 muscle_0yr
chr5:133793968:A_G PCDHB10 3.513065 0.0007403675 0.03907288 0.5267375 0.5264013 711 1 muscle_0yr
chr5:133933411:C_T PCDHB11 3.389845 0.001099628 0.04988094 0.6976527 0.7851343 714 1 muscle_0yr
chr5:133834337:A_G LOC108584277 -3.072917 0.002919446 0.09157125 -0.5419693 1 704 1 muscle_0yr
chr5:133772390:C_T LOC101004552 -3.404029 0.001051145 0.04840541 -0.5889047 0.704267 670 1 muscle_0yr
chr5:133834660:G_A PCDHB14 3.381678 0.001128494 0.05070206 0.7073737 0.7425491 658 1 muscle_0yr
chr5:133840878:C_T LOC101023868 3.591517 0.0005729617 0.03286452 1.06898 0.3644037 636 0.9604939 muscle_0yr
chr5:133834337:A_G PCDHB15 -3.096777 0.002718299 0.08732802 -0.4255851 1 593 1 muscle_0yr
chr5:133904420:T_C TAF7 2.632713 0.01020818 0.1867102 0.4470907 1 513 1 muscle_0yr
chr5:134052528:C_T LOC116268544 -2.865053 0.005355661 0.130672 -0.6222685 1 504 1 muscle_0yr
chr5:134031671:C_T LOC116274963 3.407197 0.001040593 0.04799469 1.111863 0.5317432 511 1 muscle_0yr
chr5:134013500:A_G LOC116274962 2.925148 0.004506691 0.1204979 0.6558721 1 500 1 muscle_0yr
chr5:133897851:A_G LOC101006303 -2.499186 0.01454875 0.2228826 -0.3618469 1 497 1 muscle_0yr
chr5:134094120:C_T LOC103885459 2.934722 0.004383523 0.1189128 1.13236 1 512 1 muscle_0yr
chr5:134138317:C_G DIAPH1 4.252867 5.807841e-05 0.006384708 0.8308645 0.02003705 345 0.1186707 muscle_0yr
chr5:134289699:G_A HDAC3 -2.823139 0.006032418 0.1397347 -0.5113083 1 373 1 muscle_0yr
chr5:134332356:T_C RELL2 3.152181 0.002299942 0.07812426 0.9236477 0.8670782 377 1 muscle_0yr
chr5:134339728:A_G FCHSD1 6.203868 2.462132e-08 1.783376e-05 0.79184 9.331479e-06 379 0.0002218567 muscle_0yr
chr5:134323608:G_A ARAP3 6.073325 4.283167e-08 2.852746e-05 0.4877144 1.63617e-05 382 0.0003564651 muscle_0yr
chr5:134362910:A_G LOC110743540 -2.383919 0.01956018 0.2600757 -0.447391 1 501 1 muscle_0yr
chr5:134515165:T_C LOC103885462 4.27045 5.449042e-05 0.006049333 0.6152335 0.02664581 489 0.147286 muscle_0yr
chr5:134468639:C_T PCDH1 -4.477542 2.54467e-05 0.003325771 -1.107763 0.0123671 486 0.08149288 muscle_0yr
chr5:134552562:C_T DELE1 3.062302 0.00301332 0.09372411 0.2683208 1 429 1 muscle_0yr
chr5:134697251:A_G PCDH12 -3.081048 0.0028494 0.09021392 -0.616882 1 489 1 muscle_0yr
chr5:134623219:A_C RNF14 2.316401 0.02316305 0.2809371 0.2749472 1 554 1 muscle_0yr
chr5:134690400:G_A LOC116274964 -4.827974 6.734632e-06 0.001206949 -1.309156 0.004727712 702 0.03772617 muscle_0yr
chr5:134666148:A_T GNPDA1 -2.703967 0.008407944 0.1692322 -0.4051311 1 769 1 muscle_0yr
chr5:134742854:G_A NDFIP1 -2.966028 0.004002153 0.1124199 -0.4321735 1 985 1 muscle_0yr
chr5:135047254:G_T SPRY4 3.207814 0.001940959 0.06925254 0.5973849 1 725 1 muscle_0yr
chr5:135322959:T_C FGF1 3.145229 0.002348924 0.07887046 0.6048363 1 833 1 muscle_0yr
chr5:135422700:T_A ARHGAP26 -2.583324 0.01165411 0.1996993 -0.414494 1 756 1 muscle_0yr
chr5:135888742:T_G NR3C1 -4.082755 0.0001068403 0.01004682 -0.4723592 0.07692504 720 0.3261492 muscle_0yr
chr5:136806752:T_C YIPF5 2.326465 0.02259124 0.2775204 0.4486344 1 616 1 muscle_0yr
chr5:138536374:T_C LOC101016189 2.715526 0.00814482 0.1663236 0.4597061 1 942 1 muscle_0yr
chr5:138664757:T_C SH3RF2 5.000533 3.439611e-06 0.0007351609 0.9090067 0.003085331 897 0.02661243 muscle_0yr
chr5:138742676:C_T PLAC8L1 2.885551 0.005050796 0.1259304 0.5262779 1 812 1 muscle_0yr
chr5:138920914:C_G LARS1 3.767819 0.0003181434 0.02248038 0.4586003 0.2487881 782 0.7377696 muscle_0yr
chr5:138855684:A_G RBM27 -2.620336 0.01055437 0.1903356 -0.411884 1 657 1 muscle_0yr
chr5:139274499:T_C TCERG1 -3.351499 0.001241467 0.05308909 -0.2793257 0.7399143 596 1 muscle_0yr
chr5:139252488:C_A PPP2R2B -2.687934 0.008785723 0.1738238 -0.4592488 1 720 1 muscle_0yr
chr5:140069091:A_C DPYSL3 2.522087 0.01370284 0.2168039 0.5286461 1 896 1 muscle_0yr
chr5:140707698:A_C SPINK5 5.12517 2.103275e-06 0.0005608209 1.166382 0.002460832 1170 0.02224171 muscle_0yr
chr5:141015392:C_T LOC110743544 -2.916443 0.00462145 0.1224488 -0.4491738 1 787 1 muscle_0yr
chr5:141121521:T_C FBXO38 -4.508724 2.265372e-05 0.003130506 -0.3702311 0.01234628 545 0.08142255 muscle_0yr
chr5:141633241:C_T ADRB2 -3.571588 0.0006117103 0.03435665 -0.9877731 0.5939707 971 1 muscle_0yr
chr5:141713229:G_A LOC103885493 -2.526066 0.01356044 0.2155228 -0.7283972 1 985 1 muscle_0yr
chr5:141793434:T_C SH3TC2 -3.44644 0.0009179224 0.04452652 -0.4709064 0.8270481 901 1 muscle_0yr
chr5:141830940:C_T ABLIM3 -2.367679 0.02037795 0.2648729 -0.4788948 1 893 1 muscle_0yr
chr5:141950314:C_A AFAP1L1 2.805448 0.006340934 0.1437488 0.3362979 1 856 1 muscle_0yr
chr5:142019211:T_C GRPEL2 -3.429338 0.000969602 0.04593429 -0.3476142 0.95021 980 1 muscle_0yr
chr5:142197293:G_A PCYOX1L 2.706081 0.008359255 0.1686943 0.8337528 1 996 1 muscle_0yr
chr5:142175974:G_A IL17B -4.057198 0.0001169476 0.01083825 -0.5868734 0.113907 974 0.4306796 muscle_0yr
chr5:142223263:C_T LOC103885496 4.192046 7.23331e-05 0.007508331 0.9236843 0.0633638 876 0.2833981 muscle_0yr
chr5:142238738:G_A LOC110743605 -4.231382 6.277292e-05 0.006728983 -0.4919759 0.0468286 746 0.2272348 muscle_0yr
chr5:142161752:T_C CSNK1A1 2.431869 0.01731354 0.2429432 0.2123904 1 743 1 muscle_0yr
chr5:142387432:G_A ARHGEF37 3.342852 0.00127575 0.05381284 0.5940858 0.9580882 751 1 muscle_0yr
chr5:142540319:C_T PPARGC1B -2.632382 0.01021729 0.186729 -0.545324 1 852 1 muscle_0yr
chr5:142665410:T_A SLC26A2 3.277848 0.001563452 0.06167339 0.5074689 1 808 1 muscle_0yr
chr5:142658769:T_C TIGD6 -2.839856 0.005753588 0.1361995 -0.4720222 1 757 1 muscle_0yr
chr5:142746517:G_A HMGXB3 -3.648859 0.0004740501 0.02923682 -0.6115819 0.3398939 717 0.9177422 muscle_0yr
chr5:142836716:T_C CSF1R 2.817799 0.006124059 0.1411433 0.7192399 1 702 1 muscle_0yr
chr5:142865869:T_C PDGFRB -3.296824 0.001473719 0.05921408 -0.3009522 1 767 1 muscle_0yr
chr5:142992924:T_C CDX1 -4.119201 9.386838e-05 0.009082434 -0.739777 0.07884944 840 0.331722 muscle_0yr
chr5:142847426:T_C SLC6A7 3.057984 0.003052294 0.0943713 0.7610184 1 790 1 muscle_0yr
chr5:142909950:T_G CAMK2A -3.1227 0.002514435 0.08298006 -0.4383456 1 746 1 muscle_0yr
chr5:143005747:C_T ARSI -2.612607 0.01077595 0.1920355 -0.3999797 1 667 1 muscle_0yr
chr5:143211719:C_T TCOF1 -2.518498 0.0138324 0.2178068 -0.3210888 1 691 1 muscle_0yr
chr5:143111852:C_T CD74 -2.665948 0.009328919 0.1799554 -0.3159294 1 682 1 muscle_0yr
chr5:143184377:T_C LOC108586475 -2.160972 0.03376603 0.3329029 -0.7607463 1 631 1 muscle_0yr
chr5:143221226:T_G RPS14 -4.105545 9.854069e-05 0.009443412 -0.7658119 0.06040544 613 0.2733657 muscle_0yr
chr5:143221226:T_G NDST1 -2.968336 0.003975296 0.1120128 -0.5846467 1 617 1 muscle_0yr
chr5:143395488:C_T SYNPO -3.387259 0.001108692 0.05012677 -0.3467278 0.6652155 600 1 muscle_0yr
chr5:143411978:C_T MYOZ3 -2.708761 0.008297892 0.1680672 -0.2807971 1 676 1 muscle_0yr
chr5:143481649:T_C RBM22 3.572295 0.0006102931 0.0342906 0.5280179 0.4320875 708 1 muscle_0yr
chr5:143526300:T_A DCTN4 -2.924675 0.004512853 0.1206075 -0.3203188 1 722 1 muscle_0yr
chr5:143574351:T_C SMIM3 3.78614 0.0002989909 0.02139238 0.5027752 0.2828454 946 0.8090225 muscle_0yr
chr5:143549560:T_A LOC110743548 2.625393 0.01041167 0.1887194 0.53662 1 1076 1 muscle_0yr
chr5:143705029:C_T ZNF300 -2.929124 0.004455154 0.1199551 -0.6369267 1 1084 1 muscle_0yr
chr5:143755471:A_G GPX3 -4.617572 1.504905e-05 0.002351919 -0.7742482 0.01479322 983 0.09411839 muscle_0yr
chr5:143747047:T_C TNIP1 -2.587063 0.0115385 0.1984162 -0.2125124 1 940 1 muscle_0yr
chr5:143883993:T_C ANXA6 -3.239162 0.001762504 0.0664536 -0.8740886 1 1053 1 muscle_0yr
chr5:143921592:T_C CCDC69 4.31796 4.583347e-05 0.005266889 0.584916 0.04835431 1055 0.2323207 muscle_0yr
chr5:143845823:G_A LOC108586478 3.595481 0.0005655371 0.03270046 0.5751527 0.5683647 1005 1 muscle_0yr
chr5:143978689:G_A GM2A 3.177484 0.002129597 0.07423088 0.4987335 1 1004 1 muscle_0yr
chr5:144105844:C_T SLC36A2 3.275581 0.001574509 0.06195987 0.3980047 1 835 1 muscle_0yr
chr5:144111104:C_T LOC116274973 2.616692 0.01065832 0.1908857 0.4837928 1 816 1 muscle_0yr
chr5:144091873:A_C SLC36A1 4.498147 2.356603e-05 0.003149009 1.24978 0.02297688 975 0.1317054 muscle_0yr
chr5:144448456:C_T LOC100997567 -2.726931 0.0078926 0.1632416 -0.2498361 1 420 1 muscle_0yr
chr5:144482199:T_A LOC100998966 -2.505541 0.01430941 0.2208712 -0.5718165 1 495 1 muscle_0yr
chr5:144553255:C_T G3BP1 4.884579 5.408949e-06 0.001021776 0.5782988 0.002688248 497 0.02388033 muscle_0yr
chr5:145112379:A_G NMUR2 4.023478 0.0001316965 0.0119036 0.6545205 0.1074643 816 0.4148671 muscle_0yr
chr5:146725492:A_T FAM114A2 6.478541 7.596873e-09 7.032244e-06 1.032419 5.796414e-06 763 0.000146526 muscle_0yr
chr5:146604932:T_C MFAP3 -3.617345 0.0005262022 0.03134882 -0.9566798 0.4472719 850 1 muscle_0yr
chr5:146790689:G_A GALNT10 -2.245143 0.02759106 0.3038681 -0.3922349 1 1051 1 muscle_0yr
chr5:147128292:A_G SAP30L 4.806007 7.330246e-06 0.001293569 0.5440196 0.006391974 872 0.04830011 muscle_0yr
chr5:147340093:C_T LARP1 -3.685403 0.0004197288 0.0269025 -0.4221088 0.2648489 631 0.773114 muscle_0yr
chr5:147312001:C_T LOC108586490 2.434254 0.01720804 0.2425376 0.5022926 1 486 1 muscle_0yr
chr5:147418103:G_C FAXDC2 -6.416617 9.914937e-09 9.001866e-06 -0.8066496 4.788915e-06 483 0.0001245894 muscle_0yr
chr5:147557207:A_C CNOT8 -3.133832 0.002431336 0.08092102 -0.4380918 1 517 1 muscle_0yr
chr5:147582154:A_G GEMIN5 2.583416 0.01165124 0.1996583 0.2130919 1 585 1 muscle_0yr
chr5:147583206:G_T MRPL22 3.280571 0.001550269 0.06127241 0.333941 1 774 1 muscle_0yr
chr5:148989079:G_A SGCD -4.193657 7.191551e-05 0.007468622 -0.4748742 0.07141211 993 0.3094782 muscle_0yr
chr5:149657807:T_G TIMD4 -2.998849 0.003635476 0.1060522 -0.8787291 1 1143 1 muscle_0yr
chr5:149635865:G_A HAVCR2 -3.536534 0.0006859651 0.03688916 -0.5988049 0.6372616 929 1 muscle_0yr
chr5:149791599:A_C MED7 -3.995244 0.0001454048 0.01290191 -0.4305904 0.1208314 831 0.4478379 muscle_0yr
chr5:149754935:T_C ITK -3.268789 0.001608076 0.06282321 -0.5895536 1 877 1 muscle_0yr
chr5:150008318:T_C CYFIP2 -2.382437 0.01963358 0.2603684 -0.3907852 1 739 1 muscle_0yr
chr5:150136530:C_T ADAM19 3.534686 0.0006901072 0.03708851 0.6792433 0.7667091 1111 1 muscle_0yr
chr5:150351855:G_A CLINT1 3.452169 0.0009011997 0.04410767 0.2455405 0.5118814 568 1 muscle_0yr
chr5:151214570:T_A LOC108586502 3.295117 0.00148159 0.05946776 0.4825837 1 801 1 muscle_0yr
chr5:151418577:G_A EBF1 2.717728 0.008095556 0.1658905 0.3745329 1 777 1 muscle_0yr
chr5:151909740:G_A RNF145 1.960905 0.05345968 0.4049771 0.3547985 1 458 1 muscle_0yr
chr5:151992113:T_C UBLCP1 -2.703214 0.008425339 0.1695103 -0.3478028 1 587 1 muscle_0yr
chr5:152004885:C_A LOC116274979 -2.473243 0.01556348 0.2314446 -0.4509727 1 789 1 muscle_0yr
chr5:152258568:A_G LOC101025027 4.588549 1.679111e-05 0.00257508 0.7103264 0.01663999 991 0.1031338 muscle_0yr
chr5:152537830:A_G ADRA1B -3.3854 0.001115251 0.05031535 -1.146576 0.8821632 791 1 muscle_0yr
chr5:152676759:G_C TTC1 10.17709 5.76878e-16 2.049184e-11 0.7509831 4.216979e-13 731 8.678326e-11 muscle_0yr
chr5:152673539:C_T PWWP2A 3.288878 0.001510686 0.06033453 0.3398689 1 672 1 muscle_0yr
chr5:152941228:T_A CCNJL 3.671107 0.0004402329 0.02787718 0.6948215 0.3671542 834 0.9652079 muscle_0yr
chr5:152967313:G_A C1QTNF2 -2.777344 0.00686095 0.15041 -0.4568206 1 874 1 muscle_0yr
chr5:152989531:C_T ZBED8 -3.524402 0.0007135959 0.0379845 -0.7513309 0.5252066 736 1 muscle_0yr
chr5:152951048:C_T SLU7 -3.66291 0.0004524163 0.0283964 -0.4206862 0.3144294 695 0.8684137 muscle_0yr
chr5:153006371:A_G PTTG1 4.18118 7.521235e-05 0.007714632 1.071942 0.04775984 635 0.2299463 muscle_0yr
chr5:153139402:G_A LOC101001076 2.450007 0.01652572 0.2387012 0.5787266 1 684 1 muscle_0yr
chr5:153978995:A_G GABRB2 4.459669 2.719511e-05 0.003534772 0.7342748 0.03168231 1165 0.1682317 muscle_0yr
chr5:156130106:C_T CCNG1 3.486697 0.0008063548 0.04059761 0.6434908 0.5579976 692 1 muscle_0yr
chr5:156171343:T_C NUDCD2 -3.037983 0.003239046 0.09821929 -0.5684704 1 645 1 muscle_0yr
chr5:156059217:G_A HMMR 4.337504 4.267243e-05 0.004952947 1.352248 0.02923061 685 0.1581428 muscle_0yr
chr5:156077527:T_C MAT2B -2.502759 0.01441374 0.2218597 -0.2412942 1 767 1 muscle_0yr
chr5:156306476:C_T LOC101009305 2.017004 0.04713602 0.385015 0.760741 1 997 1 muscle_0yr
chr5:157339725:C_T LOC101009646 3.862696 0.0002302286 0.01819412 1.157415 0.2076662 902 0.6504309 muscle_0yr
chr5:161209738:C_T RARS1 -3.539891 0.0006784984 0.03655254 -0.4548551 0.6934254 1022 1 muscle_0yr
chr5:161203215:G_A PANK3 -6.968014 9.062182e-10 9.657194e-07 -0.6139945 9.823405e-07 1084 3.160026e-05 muscle_0yr
chr5:161258380:A_G SLIT3 -3.120692 0.002529701 0.08334481 -0.3812346 1 1254 1 muscle_0yr
chr5:161797115:T_C LOC110743575 -5.412676 6.633026e-07 0.0002411443 -0.6420353 0.0005167127 779 0.006341187 muscle_0yr
chr5:162316348:G_A SPDL1 -3.96081 0.0001639814 0.01418192 -0.4762482 0.1388923 847 0.4919459 muscle_0yr
chr5:162286013:A_T DOCK2 -3.632235 0.0005009159 0.03032124 -0.7095927 0.4423088 883 1 muscle_0yr
chr5:162874450:A_G C5H5orf58 -8.664783 4.828003e-13 5.797187e-09 -0.9070813 5.112855e-10 1059 4.585003e-08 muscle_0yr
chr5:162818994:A_G LCP2 -3.191301 0.002041635 0.07193244 -0.4842504 1 1085 1 muscle_0yr
chr5:163090163:G_T KCNMB1 4.449239 2.826866e-05 0.003640381 0.7432127 0.02671388 945 0.1474381 muscle_0yr
chr5:163421106:A_G RANBP17 2.452787 0.01640787 0.2377967 0.4053598 1 968 1 muscle_0yr
chr5:164076041:A_G NPM1 -4.418242 3.1707e-05 0.003915844 -0.642164 0.02603145 821 0.1445871 muscle_0yr
chr5:163977402:C_T FGF18 2.995925 0.003666837 0.1065502 0.7598768 1 814 1 muscle_0yr
chr5:164459157:A_G FBXW11 -3.055217 0.003077518 0.09480966 -0.3526832 1 551 1 muscle_0yr
chr5:164740162:C_T STK10 -3.214262 0.001902927 0.06841379 -0.4913377 1 802 1 muscle_0yr
chr5:164927833:T_C UBTD2 5.1166 2.175992e-06 0.0005726088 0.6942267 0.001734266 797 0.01701616 muscle_0yr
chr5:164879872:G_A SH3PXD2B -3.114028 0.00258099 0.08432452 -0.5657221 1 939 1 muscle_0yr
chr5:165053208:G_A LOC108586536 3.575533 0.0006038481 0.03406994 1.202259 0.7614524 1261 1 muscle_0yr
chr5:165312105:A_G NEURL1B -3.947355 0.0001718418 0.01471916 -0.4576661 0.2032888 1183 0.6395908 muscle_0yr
chr5:165369038:C_A DUSP1 -2.374882 0.02001156 0.2622054 -0.442804 1 1213 1 muscle_0yr
chr5:165409964:T_C LOC103885585 -2.199666 0.03079155 0.3187342 -0.6421601 1 1194 1 muscle_0yr
chr5:165480566:T_C ERGIC1 3.625352 0.0005124568 0.03084245 0.3852815 0.5288555 1032 1 muscle_0yr
chr5:165584931:T_C RPL26L1 -6.32786 1.450578e-08 1.166657e-05 -0.7475457 1.298267e-05 895 0.0002922831 muscle_0yr
chr5:165488592:C_T LOC103885587 2.896941 0.004888383 0.1242128 0.9142904 1 894 1 muscle_0yr
chr5:165663105:T_C ATP6V0E1 -8.228812 3.389073e-12 2.034702e-08 -0.7309436 2.982384e-09 880 2.099703e-07 muscle_0yr
chr5:165607834:A_G CREBRF 2.113579 0.03774778 0.3483518 0.2405138 1 765 1 muscle_0yr
chr5:165655148:A_G LOC101000962 -2.562123 0.01232976 0.2052297 -0.7428148 1 669 1 muscle_0yr
chr5:165801218:C_T BNIP1 2.923362 0.004530015 0.1209357 0.6714839 1 712 1 muscle_0yr
chr5:166025999:C_A STC2 -3.071361 0.00293304 0.09190634 -0.6073859 1 849 1 muscle_0yr
chr5:166201922:G_A BOD1 -7.502574 8.594909e-11 1.903219e-07 -1.134647 7.847152e-08 913 3.598928e-06 muscle_0yr
chr5:166388062:T_C LOC103885594 3.083477 0.002828775 0.08978363 0.7290947 1 1236 1 muscle_0yr
chr5:166605597:G_A CPEB4 2.480192 0.01528561 0.2292524 0.2540309 1 951 1 muscle_0yr
chr5:166948718:G_A LOC101005957 -2.823373 0.006028429 0.1396576 -0.5401406 1 1043 1 muscle_0yr
chr5:167305351:A_T MSX2 -2.585667 0.01158153 0.1989856 -0.5818826 1 1259 1 muscle_0yr
chr5:168034256:C_T DRD1 3.211289 0.001920373 0.06876921 0.4596259 1 1300 1 muscle_0yr
chr5:168152656:A_G SFXN1 4.157275 8.194036e-05 0.008211634 1.251431 0.09472306 1156 0.3780444 muscle_0yr
chr5:168382086:A_G HRH2 -4.090097 0.0001040957 0.009835349 -1.160147 0.1103414 1060 0.4215136 muscle_0yr
chr5:168701573:G_A THOC3 -3.126298 0.002487291 0.08224567 -0.856849 1 1078 1 muscle_0yr
chr5:168857447:C_T SIMC1 -3.461245 0.0008752966 0.04319368 -0.9953165 0.9085578 1038 1 muscle_0yr
chr5:168941572:G_A KIAA1191 4.251362 5.839577e-05 0.006408028 0.4048318 0.05483363 939 0.2554977 muscle_0yr
chr5:169103799:A_G ARL10 3.648766 0.0004741968 0.02923763 0.660937 0.4476418 944 1 muscle_0yr
chr5:169045891:C_G NOP16 6.652132 3.588621e-09 3.52465e-06 0.7863606 3.484551e-06 971 9.4643e-05 muscle_0yr
chr5:169144991:T_C HIGD2A -4.411106 3.255416e-05 0.004015059 -0.4632672 0.03164264 972 0.1681323 muscle_0yr
chr5:169108788:A_T CLTB -3.553436 0.0006491547 0.03538729 -0.3160044 0.6283817 968 1 muscle_0yr
chr5:169146850:G_T FAF2 -3.349861 0.001247894 0.05320994 -0.6268134 1 908 1 muscle_0yr
chr5:169116257:A_G RNF44 -3.121373 0.002524509 0.08322553 -0.5107255 1 792 1 muscle_0yr
chr5:169328952:C_A TSPAN17 -7.29749 2.128824e-10 3.113002e-07 -0.6562695 1.858464e-07 873 7.522946e-06 muscle_0yr
chr5:169454938:G_C UNC5A -3.563695 0.0006277329 0.03499374 -0.8842526 0.4463181 711 1 muscle_0yr
chr5:169652248:A_T HK3 2.803483 0.006376084 0.1443614 0.4865742 1 590 1 muscle_0yr
chr5:169565107:G_A UIMC1 -3.371756 0.00116452 0.05089665 -0.4583965 0.6102085 524 1 muscle_0yr
chr5:169526110:G_A LOC116274997 -2.912017 0.004680826 0.1224519 -0.5877329 1 496 1 muscle_0yr
chr5:169754955:C_T ZNF346 -2.664531 0.009364957 0.180309 -0.7679085 1 562 1 muscle_0yr
chr5:169676534:T_C FGFR4 3.890999 0.0002088655 0.01692297 0.4920367 0.1361803 652 0.4856624 muscle_0yr
chr5:169861533:T_A NSD1 3.603609 0.000550599 0.0322125 0.568218 0.3551364 645 0.9449111 muscle_0yr
chr5:170007809:G_T RAB24 4.437731 2.950082e-05 0.003718357 0.3698665 0.0180545 612 0.1095279 muscle_0yr
chr5:170039841:C_T PRELID1 1.915591 0.05908207 0.4239373 0.7044817 1 618 1 muscle_0yr
chr5:170067013:G_T LMAN2 2.637607 0.01007416 0.1850609 0.4191876 1 658 1 muscle_0yr
chr5:170062745:T_C RGS14 7.114145 4.773605e-10 5.462587e-07 0.8008014 3.160127e-07 662 1.176946e-05 muscle_0yr
chr5:170044587:A_G F12 2.529525 0.01343776 0.214248 0.6039268 1 712 1 muscle_0yr
chr5:170170936:C_T GRK6 2.937232 0.00435175 0.1185314 0.795832 1 706 1 muscle_0yr
chr5:170142999:C_T DBN1 -3.300739 0.001455818 0.05865982 -0.4168915 0.9346354 642 1 muscle_0yr
chr5:170099341:C_T PDLIM7 -4.975597 3.792857e-06 0.0007869343 -0.3701921 0.0022833 602 0.02100374 muscle_0yr
chr5:170209275:G_A DOK3 -2.824204 0.006014278 0.1394965 -0.5347902 1 601 1 muscle_0yr
chr5:170262998:A_G DDX41 -2.866365 0.005335648 0.1303376 -0.4805938 1 610 1 muscle_0yr
chr5:170249939:C_T FAM193B -4.908143 4.935479e-06 0.0009466102 -0.4680338 0.002902062 588 0.02531733 muscle_0yr
chr5:170363857:A_G TMED9 3.515945 0.0007334768 0.03875961 0.8820225 0.9938611 1355 1 muscle_0yr
chr5:170390828:G_A B4GALT7 -3.661541 0.0004544824 0.0283964 -0.3857884 0.6517277 1434 1 muscle_0yr
chr5:170534635:T_C N4BP3 -2.826041 0.00598314 0.1390732 -0.4525349 1 1152 1 muscle_0yr
chr5:170622233:A_G RMND5B -3.334755 0.001308655 0.0547592 -0.5948881 1 1088 1 muscle_0yr
chr5:170543556:C_T NHP2 4.206085 6.877015e-05 0.007180454 0.491435 0.06512533 947 0.2893418 muscle_0yr
chr5:170682149:A_G HNRNPAB -3.25412 0.001682877 0.0647705 -0.4866483 1 856 1 muscle_0yr
chr5:170717067:C_T PHYKPL -5.625061 2.783259e-07 0.0001342083 -0.6099497 0.0002429785 873 0.003409345 muscle_0yr
chr5:170763110:C_T COL23A1 -3.55695 0.0006417386 0.03515775 -0.6482875 0.603876 941 1 muscle_0yr
chr5:171076292:T_C CLK4 2.768142 0.007039524 0.1525866 0.3679763 1 1313 1 muscle_0yr
chr5:171173828:T_A ZNF354A 3.703988 0.0003944273 0.02582297 0.8954163 0.7253518 1839 1 muscle_0yr
chr5:171369666:G_A ZNF354B -2.495767 0.01467897 0.2238319 -0.6391651 1 1454 1 muscle_0yr
chr5:171455845:G_A ZFP2 4.25586 5.745197e-05 0.006337089 0.6975162 0.07072338 1231 0.3071568 muscle_0yr
chr5:171601548:A_G LOC101011298 2.380165 0.01974654 0.2605066 0.405301 1 865 1 muscle_0yr
chr5:171447139:T_C LOC116275002 -2.485841 0.01506303 0.2273822 -0.6273602 1 873 1 muscle_0yr
chr5:171692050:G_A ZNF879 -3.159971 0.002246188 0.0769205 -1.423546 1 901 1 muscle_0yr
chr5:171679460:G_A ZNF354C -3.421346 0.0009946823 0.04667769 -0.5070802 0.908145 913 1 muscle_0yr
chr5:171592002:A_T ADAMTS2 3.296314 0.001476066 0.05930109 1.002642 1 1042 1 muscle_0yr
chr5:172090201:C_G LOC108586563 -4.683434 1.172227e-05 0.001899915 -0.6159087 0.0163174 1392 0.1015221 muscle_0yr
chr5:172008785:A_G RUFY1 -4.112109 9.62676e-05 0.009264108 -0.4575394 0.1299613 1350 0.4709116 muscle_0yr
chr5:172132898:A_T HNRNPH1 -4.375472 3.712294e-05 0.004402222 -0.3024715 0.0498561 1343 0.237123 muscle_0yr
chr5:172235913:T_A LOC103885641 4.26367 5.584772e-05 0.00617772 0.6739104 0.06768743 1212 0.296863 muscle_0yr
chr5:172238828:T_C CBY3 -4.989486 3.591949e-06 0.0007512258 -0.7882631 0.003987064 1110 0.03286245 muscle_0yr
chr5:172190306:T_C LOC116275005 -6.055979 4.608895e-08 3.057749e-05 -1.05824 4.982216e-05 1081 0.000917305 muscle_0yr
chr5:172340034:A_G CANX -3.509341 0.0007493659 0.03947305 -0.3262199 0.821305 1096 1 muscle_0yr
chr5:172210613:T_G MAML1 3.647502 0.0004761916 0.02926142 0.5353916 0.4985726 1047 1 muscle_0yr
chr5:172433638:C_A LTC4S -3.008555 0.003533158 0.1041627 -0.6981137 1 940 1 muscle_0yr
chr5:172280205:C_T MGAT4B -3.689572 0.0004139225 0.02666668 -0.9326019 0.3936403 951 1 muscle_0yr
chr5:172477030:G_A SQSTM1 3.174408 0.00214966 0.07467713 0.3103455 1 993 1 muscle_0yr
chr5:172375935:G_A MRNIP -5.95853 6.948493e-08 4.134186e-05 -0.8917211 7.031875e-05 1012 0.001220277 muscle_0yr
chr5:172526977:A_G TBC1D9B 3.366901 0.001182543 0.05148874 0.2480117 1 988 1 muscle_0yr
chr5:172396653:A_G RNF130 -3.210136 0.001927182 0.06884742 -0.3610331 1 1043 1 muscle_0yr
chr5:172659162:C_A RASGEF1C -6.326073 1.461714e-08 1.174506e-05 -0.9472506 1.673663e-05 1145 0.0003620705 muscle_0yr
chr5:172877239:G_C MAPK9 3.25401 0.001683449 0.0647705 0.3946781 1 1122 1 muscle_0yr
chr5:172956878:A_G GFPT2 -2.403736 0.01860197 0.2541398 -0.5578967 1 1169 1 muscle_0yr
chr5:173082058:G_A CNOT6 3.830064 0.0002574537 0.0196461 0.722806 0.2685242 1043 0.7804364 muscle_0yr
chr5:173216814:G_A FLT4 -2.606274 0.01096061 0.193246 -0.2263531 1 1028 1 muscle_0yr
chr5:173418455:C_T MGAT1 2.855446 0.005504291 0.1328016 0.4861641 1 1189 1 muscle_0yr
chr5:173305147:C_G LOC116275006 4.939899 4.360916e-06 0.0008799524 0.8330454 0.005503476 1262 0.042636 muscle_0yr
chr5:173346710:C_T ZFP62 -3.222615 0.001854691 0.06797965 -0.5353201 1 1319 1 muscle_0yr
chr5:173516597:T_A LOC116275011 -3.864127 0.0002291005 0.0181503 -0.8441034 0.3014963 1316 0.8443158 muscle_0yr
chr5:173545845:C_T BTNL8 6.381134 1.154593e-08 1.036128e-05 1.334108 1.647605e-05 1427 0.0003583651 muscle_0yr
chr5:173439318:A_G BTNL3 -3.561978 0.0006312706 0.03515417 -0.5988711 0.8566342 1357 1 muscle_0yr
chr5:173738947:G_A TRIM7 -4.693279 1.129089e-05 0.001840861 -0.5223017 0.01535562 1360 0.09703499 muscle_0yr
chr5:173760007:C_T TRNAA-UGC -3.730378 0.000360986 0.02447601 -0.4814197 0.4454567 1234 1 muscle_0yr
chr5:173659780:G_A TRNAK-CUU_1 -3.515795 0.0007338345 0.03877611 -0.8429933 0.8989472 1225 1 muscle_0yr
chr5:173702329:A_C TRIM41 -3.439008 0.0009400535 0.04508534 -0.3168832 1 1167 1 muscle_0yr
chr5:173705798:A_G RACK1 -2.923736 0.00452512 0.1208277 -0.4629792 1 1147 1 muscle_0yr
chr5:173865784:A_G LOC116275112 3.615502 0.0005294139 0.03149394 0.5865577 0.6120025 1156 1 muscle_0yr
chr5:173704019:C_A TRIM52 3.08358 0.002827901 0.08977982 0.2647657 1 1090 1 muscle_0yr
chr5:173810035:T_C LOC103885652 3.509581 0.000748784 0.039456 0.7023592 0.4560095 609 1 muscle_0yr
chr6:93724:G_C DUSP22 -4.084995 0.0001059959 0.007547624 -0.6284882 0.1286791 1214 0.4680617 muscle_0yr
chr6:393986:T_C EXOC2 4.375249 3.715336e-05 0.003227861 0.4010584 0.03800789 1023 0.194053 muscle_0yr
chr6:1267746:C_T FOXF2 3.273151 0.001586441 0.05367284 0.6371254 1 1203 1 muscle_0yr
chr6:1450535:A_T FOXC1 2.84491 0.005671667 0.1223286 0.6835491 1 1004 1 muscle_0yr
chr6:1573442:A_G GMDS 3.580865 0.0005933731 0.02695476 0.5123479 0.5755719 970 1 muscle_0yr
chr6:2494734:G_A MYLK4 2.949849 0.004195235 0.1002159 0.4326198 1 990 1 muscle_0yr
chr6:2532932:T_C WRNIP1 -2.981662 0.00382342 0.09445617 -0.4961431 1 952 1 muscle_0yr
chr6:2750482:T_C LOC101007521 2.796007 0.006511457 0.1334333 0.7363119 1 852 1 muscle_0yr
chr6:2667158:G_T SERPINB1 -3.659144 0.0004581215 0.02242022 -0.6481631 0.4301761 939 1 muscle_0yr
chr6:2827339:C_T SERPINB9 -3.69344 0.0004086029 0.02065229 -0.7091646 0.4596783 1125 1 muscle_0yr
chr6:2787238:G_A SERPINB6 -5.389625 7.282919e-07 0.0001279874 -1.072349 0.0009227459 1267 0.01018001 muscle_0yr
chr6:2788946:C_T NQO2 -5.663432 2.37593e-07 4.858811e-05 -0.5748769 0.0003647052 1535 0.004834226 muscle_0yr
chr6:2926435:G_A RIPK1 -13.61034 2.669545e-22 1.747602e-18 -0.8882155 4.041692e-19 1514 4.634088e-16 muscle_0yr
chr6:2949953:G_A BPHL 7.247322 2.656123e-10 1.686542e-07 1.404397 3.620296e-07 1363 1.30591e-05 muscle_0yr
chr6:2888726:T_C LOC101016030 3.436865 0.0009465266 0.03752588 0.4512327 1 1399 1 muscle_0yr
chr6:3098012:G_A LOC101016760 3.104333 0.002657338 0.07458275 0.7828261 1 1347 1 muscle_0yr
chr6:3183707:G_A PSMG4 3.650205 0.0004719363 0.02288421 0.3272546 0.5601884 1187 1 muscle_0yr
chr6:3001890:G_A SLC22A23 -3.686922 0.0004176042 0.02098408 -1.431699 0.496949 1190 1 muscle_0yr
chr6:3284494:C_T LOC116275232 -4.066212 0.0001132822 0.007958047 -0.9729914 0.1273292 1124 0.4642952 muscle_0yr
chr6:3550048:A_G PXDC1 3.22446 0.001844193 0.05935101 0.4484657 1 1329 1 muscle_0yr
chr6:3662866:C_T FAM50B 3.125885 0.002490391 0.07173518 0.4983954 1 1212 1 muscle_0yr
chr6:3936540:C_T PRPF4B 2.503065 0.01440224 0.2112126 0.3495949 1 1169 1 muscle_0yr
chr6:3930160:T_C C6H6orf201 -2.977906 0.003865679 0.09522354 -0.4245488 1 1163 1 muscle_0yr
chr6:3983918:G_A ECI2 -6.025785 5.23527e-08 1.359447e-05 -0.8067606 6.952438e-05 1328 0.001209107 muscle_0yr
chr6:4572130:A_C CDYL -3.587122 0.000581301 0.02653126 -0.3313593 0.6144352 1057 1 muscle_0yr
chr6:4885485:T_C RPP40 3.556092 0.0006435428 0.02848026 0.3861407 0.586911 912 1 muscle_0yr
chr6:4886714:T_A PPP1R3G -2.422031 0.01775473 0.2355935 -0.5558145 1 1169 1 muscle_0yr
chr6:5031790:A_G LOC103883429 2.829619 0.005922884 0.1254218 0.6342958 1 1148 1 muscle_0yr
chr6:4973833:C_T LYRM4 3.248755 0.001711038 0.05656842 0.749838 1 1151 1 muscle_0yr
chr6:5096909:C_T FARS2 -3.503359 0.0007640393 0.03230705 -0.7174441 0.9153191 1198 1 muscle_0yr
chr6:5927622:G_T NRN1 -3.075294 0.002898805 0.07851469 -0.576798 1 1043 1 muscle_0yr
chr6:6107384:G_A F13A1 -2.631644 0.01023767 0.1739555 -0.6449747 1 1210 1 muscle_0yr
chr6:6463157:G_C LY86 -4.410572 3.261844e-05 0.002922296 -1.296984 0.03216178 986 0.1703831 muscle_0yr
chr6:6627266:T_C LOC108585349 -5.499535 4.657332e-07 8.674889e-05 -0.7723628 0.0005355932 1150 0.006542943 muscle_0yr
chr6:6747783:A_G LOC103883440 6.698317 2.937116e-09 1.233281e-06 0.7122281 3.345375e-06 1139 9.11714e-05 muscle_0yr
chr6:6968415:A_G RREB1 3.125318 0.002494654 0.07179889 0.6486668 1 789 1 muscle_0yr
chr6:7096169:A_G SSR1 -2.864771 0.005359975 0.1173743 -0.6157526 1 863 1 muscle_0yr
chr6:7233255:C_T CAGE1 4.952624 4.1495e-06 0.000560531 0.6731146 0.003763596 907 0.03134499 muscle_0yr
chr6:7265443:A_G LOC101008240 -2.577857 0.01182507 0.1886486 -0.8873667 1 933 1 muscle_0yr
chr6:7311499:C_T RIOK1 -3.641562 0.0004856698 0.0233961 -0.8556296 0.5143243 1059 1 muscle_0yr
chr6:7423475:G_C DSP -6.96786 9.068282e-10 4.759215e-07 -1.09263 1.02925e-06 1135 3.286075e-05 muscle_0yr
chr6:7448684:C_A SNRNP48 -4.534589 2.056478e-05 0.002014444 -0.8039632 0.02068817 1006 0.1215099 muscle_0yr
chr6:7609748:A_G BMP6 -4.411537 3.250231e-05 0.002917289 -0.5940779 0.02307664 710 0.1321535 muscle_0yr
chr6:7804594:C_T TXNDC5 6.311732 1.55418e-08 5.160279e-06 0.7844076 1.274428e-05 820 0.0002877231 muscle_0yr
chr6:7984779:C_T BLOC1S5 2.495094 0.01470475 0.214014 0.7211247 1 839 1 muscle_0yr
chr6:8049904:T_C EEF1E1 -4.118078 9.424423e-05 0.006847592 -0.4409017 0.09810824 1041 0.3876036 muscle_0yr
chr6:8294826:A_C SLC35B3 4.653235 1.314782e-05 0.001404678 0.5872987 0.01408132 1071 0.09044951 muscle_0yr
chr6:9771874:C_G LOC101017746 -2.464042 0.01593833 0.2229807 -0.4277764 1 1186 1 muscle_0yr
chr6:10452814:C_T LOC103883457 -3.096739 0.002718613 0.07570465 -1.055432 1 1152 1 muscle_0yr
chr6:10445915:T_A GCNT2 -3.456997 0.0008873317 0.03593632 -0.5837167 1 1189 1 muscle_0yr
chr6:10638122:G_A C6H6orf52 -5.3201 9.645378e-07 0.0001624896 -0.8574485 0.001363856 1414 0.01415166 muscle_0yr
chr6:10696529:G_A PAK1IP1 -4.625602 1.459896e-05 0.001506098 -1.057507 0.01994217 1366 0.1184283 muscle_0yr
chr6:10728951:A_G TMEM14C 4.484921 2.475704e-05 0.002352835 0.5795862 0.03438752 1389 0.1799767 muscle_0yr
chr6:10675321:A_G LOC116275239 -3.747203 0.0003410938 0.01806474 -0.6065265 0.4519493 1325 1 muscle_0yr
chr6:10747931:T_C TMEM14B -9.731632 4.144136e-15 8.527787e-12 -0.7439986 5.432963e-12 1311 8.385569e-10 muscle_0yr
chr6:10956330:A_G SYCP2L 3.611098 0.0005371669 0.02509082 0.6620007 0.7708345 1435 1 muscle_0yr
chr6:10926403:A_G ELOVL2 -3.010747 0.003510432 0.08941549 -0.8677836 1 1270 1 muscle_0yr
chr6:11086216:G_T SMIM13 -2.390669 0.01922895 0.2443568 -0.2366788 1 972 1 muscle_0yr
chr6:11086204:G_A NEDD9 3.374627 0.001153985 0.04351314 0.6288868 1 888 1 muscle_0yr
chr6:11356424:G_A LOC110743032 -7.03738 6.686844e-10 3.672977e-07 -0.896111 6.299007e-07 942 2.133158e-05 muscle_0yr
chr6:11450495:C_T TMEM170B 3.636877 0.0004932714 0.02371637 0.3258317 0.4044826 820 1 muscle_0yr
chr6:11662117:T_A ADTRP 4.061258 0.0001152827 0.008073368 0.5693746 0.09314841 808 0.3741255 muscle_0yr
chr6:12010508:C_T HIVEP1 2.473126 0.01556821 0.2206092 0.3200644 1 933 1 muscle_0yr
chr6:12224670:C_T EDN1 -4.090102 0.0001040939 0.007428723 -0.4515539 0.1173138 1127 0.4387514 muscle_0yr
chr6:12651540:G_T PHACTR1 3.129182 0.002465735 0.07131677 0.8875192 1 925 1 muscle_0yr
chr6:13307510:A_G LOC103883486 -3.166347 0.002203069 0.06656507 -0.5090221 1 1412 1 muscle_0yr
chr6:13321481:C_T TBC1D7 -7.727149 3.171838e-11 2.76318e-08 -1.258898 4.189999e-08 1321 2.14197e-06 muscle_0yr
chr6:13294243:C_T GFOD1 -2.622355 0.0104972 0.1766934 -0.2792415 1 1290 1 muscle_0yr
chr6:13529843:T_G LOC108585358 2.905039 0.004775859 0.1086937 0.830521 1 1027 1 muscle_0yr
chr6:13609265:G_A SIRT5 -7.544896 7.124753e-11 5.385947e-08 -0.7114399 7.252998e-08 1018 3.375605e-06 muscle_0yr
chr6:13616213:A_T LOC108585359 -2.823371 0.006028459 0.1268993 -0.412734 1 991 1 muscle_0yr
chr6:13576262:G_C NOL7 5.437915 5.986673e-07 0.0001086961 0.6151453 0.0005262286 879 0.006448108 muscle_0yr
chr6:13598219:A_C RANBP9 3.723252 0.0003697389 0.01924494 0.3432793 0.3272189 885 0.8941203 muscle_0yr
chr6:13851751:G_A MCUR1 -4.141582 8.66684e-05 0.006405663 -0.8366793 0.09368854 1081 0.3753153 muscle_0yr
chr6:14021649:G_A CD83 2.650585 0.009726424 0.1687511 0.4326042 1 1058 1 muscle_0yr
chr6:15192302:A_G JARID2 -3.281843 0.001544145 0.05282138 -0.7027399 0.9048692 586 1 muscle_0yr
chr6:15404544:G_A DTNBP1 4.0595 0.0001160007 0.008110422 0.4985003 0.08723254 752 0.3574819 muscle_0yr
chr6:16039988:C_A MYLIP 3.339733 0.001288333 0.04678864 0.5459654 1 1048 1 muscle_0yr
chr6:16160945:A_G GMPR 3.83597 0.0002523089 0.01448287 0.4197387 0.3052937 1210 0.8507689 muscle_0yr
chr6:16294166:G_A ATXN1 3.418862 0.001002602 0.03917467 0.5564009 1 1188 1 muscle_0yr
chr6:16669270:A_T LOC110742960 3.045872 0.00316415 0.08351204 0.891587 1 591 1 muscle_0yr
chr6:17020926:G_A LOC110741057 -3.311428 0.001407976 0.04980313 -0.6274483 1 807 1 muscle_0yr
chr6:17363153:A_G RBM24 2.736824 0.007679608 0.1469801 0.5077567 1 1008 1 muscle_0yr
chr6:17249023:A_G LOC116275247 3.173488 0.002155694 0.06545558 0.6668765 1 1025 1 muscle_0yr
chr6:17356050:G_A CAP2 2.551859 0.01266941 0.1960926 0.2687116 1 1172 1 muscle_0yr
chr6:17611995:A_G FAM8A1 -3.611412 0.0005366105 0.02508053 -0.3308784 0.4003114 746 1 muscle_0yr
chr6:17585185:C_T NUP153 3.01046 0.003513402 0.08946164 0.313453 1 702 1 muscle_0yr
chr6:17851337:G_A KIF13A -2.776703 0.006873246 0.1374675 -0.2282329 1 704 1 muscle_0yr
chr6:18040438:G_T LOC103883506 -3.072427 0.002923726 0.07899734 -0.5740938 1 1043 1 muscle_0yr
chr6:18139069:T_C NHLRC1 -3.265903 0.001622544 0.05460361 -0.3482514 1 1134 1 muscle_0yr
chr6:18190389:C_T TPMT -5.523173 4.228452e-07 7.972887e-05 -0.5917193 0.0004790836 1133 0.005998635 muscle_0yr
chr6:18202204:G_C KDM1B 5.355066 8.375964e-07 0.0001436739 1.014637 0.0009138176 1091 0.01011486 muscle_0yr
chr6:18229336:C_T DEK 4.144355 8.581423e-05 0.006356737 0.3061872 0.08109444 945 0.3381213 muscle_0yr
chr6:18455873:G_A RNF144B 3.707765 0.0003894667 0.01989147 0.5533235 0.3555831 913 0.9455899 muscle_0yr
chr6:18912086:T_C LOC101021225 -2.655755 0.009590988 0.1673285 -0.6287261 1 880 1 muscle_0yr
chr6:19856498:C_T ID4 2.933177 0.004403186 0.1031054 0.8314777 1 870 1 muscle_0yr
chr6:20100663:G_T MBOAT1 -4.637893 1.393526e-05 0.001466827 -0.596827 0.01357295 974 0.08767522 muscle_0yr
chr6:20350541:T_C E2F3 -3.32119 0.001365581 0.04870912 -0.5586138 1 901 1 muscle_0yr
chr6:20521599:G_A CDKAL1 -4.481884 2.50387e-05 0.002376577 -0.6482398 0.01985569 793 0.1180246 muscle_0yr
chr6:21479398:T_G LOC116275254 -2.727382 0.007882789 0.1493875 -0.4820046 1 998 1 muscle_0yr
chr6:21641382:C_T SOX4 2.400293 0.01876538 0.2417986 0.8800439 1 917 1 muscle_0yr
chr6:21615939:G_A LOC110743051 3.034863 0.003269111 0.08534263 0.8282441 1 921 1 muscle_0yr
chr6:24403408:C_T MRS2 -3.962692 0.00016291 0.01041152 -0.3908543 0.1853916 1138 0.6000917 muscle_0yr
chr6:24489600:T_C GPLD1 -7.339564 1.767909e-10 1.187364e-07 -0.814137 2.015416e-07 1140 8.067696e-06 muscle_0yr
chr6:24492586:C_T ALDH5A1 -4.56714 1.820011e-05 0.001816346 -0.5567623 0.01941952 1067 0.1159249 muscle_0yr
chr6:24587823:G_A TDP2 3.764963 0.0003212328 0.01721908 0.7619273 0.3478951 1083 0.931201 muscle_0yr
chr6:24753165:T_C ACOT13 -7.530877 7.581649e-11 5.58369e-08 -0.6585262 8.499029e-08 1121 3.886792e-06 muscle_0yr
chr6:24642041:T_G C6H6orf62 2.87315 0.005233259 0.1155055 0.4768488 1 1155 1 muscle_0yr
chr6:24835260:C_T GMNN -4.069112 0.0001121265 0.007900736 -1.168302 0.1185177 1057 0.4415053 muscle_0yr
chr6:24813564:A_G ARMH2 6.61285 4.254176e-09 1.666305e-06 0.7832473 4.130804e-06 971 0.0001095995 muscle_0yr
chr6:24859004:T_C RIPOR2 3.430806 0.0009650618 0.03801435 0.435369 0.93611 970 1 muscle_0yr
chr6:25082874:T_C LOC101007063 3.756228 0.0003308589 0.01764217 0.7073302 0.2957878 894 0.8338578 muscle_0yr
chr6:25211950:A_G CARMIL1 3.403615 0.00105253 0.04060182 1.032716 0.9546443 907 1 muscle_0yr
chr6:25622413:C_G LOC101007411 -3.017021 0.00344611 0.08834463 -0.6065497 1 654 1 muscle_0yr
chr6:25927780:A_G TRIM38 4.813287 7.127384e-06 0.0008535806 0.7966612 0.003442527 483 0.0292125 muscle_0yr
chr6:25957253:C_G LOC116275257 -2.841155 0.005732434 0.1229169 -1.175471 1 604 1 muscle_0yr
chr6:26078058:G_A H1-2 3.330981 0.001324265 0.04774476 0.3750995 0.8104504 612 1 muscle_0yr
chr6:26013812:C_A HFE -3.500591 0.0007709193 0.03246938 -0.7996811 0.4571551 593 1 muscle_0yr
chr6:26223563:C_T LOC103883544 2.616335 0.01066857 0.1784403 0.7599386 1 552 1 muscle_0yr
chr6:26155367:G_C LOC110740355 2.927258 0.004479269 0.1042528 0.7602119 1 543 1 muscle_0yr
chr6:26217886:T_C LOC101018547 -2.119757 0.03720665 0.3368703 -0.2683523 1 543 1 muscle_0yr
chr6:26085952:T_C H1-4 3.005729 0.003562675 0.09044777 1.050278 1 517 1 muscle_0yr
chr6:26217401:A_G LOC101020537 6.061229 4.507795e-08 1.196537e-05 0.7378283 2.280944e-05 506 0.0004700092 muscle_0yr
chr6:26160266:G_A LOC103883547 -4.23595 6.174511e-05 0.004899002 -0.7728311 0.02550073 413 0.1423783 muscle_0yr
chr6:26176871:A_G LOC103883546 -6.756644 2.279538e-09 9.944694e-07 -0.9005634 8.890199e-07 390 2.894634e-05 muscle_0yr
chr6:26277428:T_C H1-3 -2.739391 0.007625219 0.1464235 -0.6884128 1 372 1 muscle_0yr
chr6:26279648:A_G LOC101024405 -3.362724 0.001198258 0.04442387 -0.5109988 0.4852943 405 1 muscle_0yr
chr6:26491683:C_T LOC101001046 3.349795 0.001248153 0.04567578 0.2754079 0.9136478 732 1 muscle_0yr
chr6:26398924:G_T LOC103883550 -5.45335 5.622329e-07 0.0001026062 -0.4681045 0.0004677778 832 0.005884615 muscle_0yr
chr6:26418263:G_A BTN2A2 3.492334 0.0007917956 0.03309197 0.6041185 0.8385116 1059 1 muscle_0yr
chr6:26496626:A_G LOC101026652 7.438826 1.139841e-10 7.974907e-08 0.4943668 1.286881e-07 1129 5.491353e-06 muscle_0yr
chr6:26514854:G_A LOC101025117 7.741368 2.977515e-11 2.606062e-08 0.724292 3.727849e-08 1252 1.955537e-06 muscle_0yr
chr6:26516925:A_T LOC101011798 -7.804511 2.248313e-11 1.995966e-08 -0.8919243 2.859854e-08 1272 1.540482e-06 muscle_0yr
chr6:26517758:C_T BTN2A1 3.733225 0.0003575441 0.01876287 0.4760497 0.4369189 1222 1 muscle_0yr
chr6:26576770:A_T HMGN4 -2.889341 0.004996204 0.1120727 -0.4859009 1 718 1 muscle_0yr
chr6:26782672:C_T ABT1 2.391404 0.01919321 0.2441256 0.3755779 1 598 1 muscle_0yr
chr6:26743523:T_G ZNF322 8.193864 3.961566e-12 4.020616e-09 1.474908 3.597102e-09 908 2.467551e-07 muscle_0yr
chr6:26812458:A_G LOC101011394 4.835449 6.542929e-06 0.000794837 1.014619 0.006484043 991 0.04888767 muscle_0yr
chr6:26824065:T_C LOC101010089 -3.346491 0.001261213 0.04606375 -0.7848884 1 1000 1 muscle_0yr
chr6:27095429:C_T PRSS16 -2.690771 0.008717773 0.1581973 -0.6699473 1 487 1 muscle_0yr
chr6:27012879:T_C LOC101024300 -2.736383 0.007689 0.147102 -0.5511939 1 444 1 muscle_0yr
chr6:27139045:C_T LOC110742968 -2.945078 0.0042538 0.1009985 -0.7318701 1 675 1 muscle_0yr
chr6:27289378:G_A ZNF184 -3.59138 0.0005732203 0.02628181 -0.757708 0.3674342 641 0.9654697 muscle_0yr
chr6:27549448:T_C LOC110742963 -2.999007 0.003633789 0.09144646 -0.515627 1 532 1 muscle_0yr
chr6:27646072:T_C LOC101015678 2.419511 0.01786935 0.2360846 0.5753935 1 461 1 muscle_0yr
chr6:27633705:T_C LOC101016399 2.729804 0.007830196 0.1487812 0.5304595 1 471 1 muscle_0yr
chr6:27646749:C_T LOC101017105 3.025119 0.003364699 0.08689774 0.6218664 1 472 1 muscle_0yr
chr6:27527872:C_T LOC101016765 4.242799 6.023433e-05 0.004817374 0.6188021 0.0284306 472 0.1545962 muscle_0yr
chr6:27657230:T_C LOC101018889 5.215346 1.468684e-06 0.0002326454 1.174724 0.0006594391 449 0.007760496 muscle_0yr
chr6:27782465:C_G LOC103883559 4.887133 5.355571e-06 0.0006931721 0.7206917 0.002399296 448 0.02182068 muscle_0yr
chr6:27722658:T_C ZNF165 -1.935232 0.05658644 0.402243 -0.5819765 1 455 1 muscle_0yr
chr6:27829740:G_A ZSCAN16 2.770769 0.006988121 0.1389039 0.8859814 1 492 1 muscle_0yr
chr6:27851438:T_C LOC101012229 -2.976424 0.003882462 0.09539898 -0.4443878 1 493 1 muscle_0yr
chr6:27894780:G_C LOC101012591 -2.747313 0.007459547 0.1445685 -0.4807316 1 502 1 muscle_0yr
chr6:27947899:A_T ZSCAN9 3.624933 0.0005131688 0.02435813 0.5270029 0.3002038 585 0.8420183 muscle_0yr
chr6:27938070:G_A ZKSCAN4 -2.214928 0.02968301 0.3014486 -0.547734 1 566 1 muscle_0yr
chr6:28046752:T_C NKAPL 4.873007 5.657402e-06 0.0007174723 1.012114 0.00346233 612 0.02931293 muscle_0yr
chr6:28046752:T_C ZSCAN26 -8.96169 1.280574e-13 1.963736e-10 -1.52278 7.849918e-11 613 8.873725e-09 muscle_0yr
chr6:27950602:G_C PGBD1 6.819869 1.730961e-09 7.81334e-07 1.094202 1.061079e-06 613 3.359455e-05 muscle_0yr
chr6:28070624:T_C ZSCAN31 -3.072062 0.002926912 0.07905291 -1.191657 1 581 1 muscle_0yr
chr6:28153539:T_A ZSCAN12 -2.70707 0.008336563 0.154037 -0.5863659 1 673 1 muscle_0yr
chr6:28176289:C_T ZKSCAN3 -3.222609 0.001854723 0.05952642 -0.9362665 1 657 1 muscle_0yr
chr6:28277144:T_A ZSCAN23 2.923134 0.004533006 0.1049412 0.626102 1 882 1 muscle_0yr
chr6:28210793:A_G LOC103883567 -2.695843 0.008597472 0.1568329 -0.3084559 1 904 1 muscle_0yr
chr6:28394642:C_A ZBED9 -2.687584 0.008794153 0.159065 -1.30297 1 1005 1 muscle_0yr
chr6:28588685:T_C LOC101019599 -3.060938 0.003025582 0.08098073 -0.7526344 1 855 1 muscle_0yr
chr6:28585939:T_C TRIM27 3.443549 0.0009264724 0.03708013 0.8217446 0.7689721 830 1 muscle_0yr
chr6:28829533:T_C ZNF311 3.68795 0.0004161722 0.02096105 0.5288472 0.4028547 968 1 muscle_0yr
chr6:29290389:A_C UBD -3.656916 0.0004615288 0.0225495 -0.884806 0.8002909 1734 1 muscle_0yr
chr6:29385543:G_A GABBR1 -4.172828 7.750017e-05 0.005836318 -0.5144015 0.1294253 1670 0.4697424 muscle_0yr
chr6:29501714:C_T ZFP57 -5.184348 1.662162e-06 0.0002561879 -0.9052826 0.005827541 3506 0.04477917 muscle_0yr
chr6:29507696:A_G PACA-F -4.638949 1.38796e-05 0.001461381 -0.4470231 0.05517143 3975 0.256476 muscle_0yr
chr6:29516237:C_T LOC101015220 -5.646088 2.552216e-07 5.191813e-05 -1.121388 0.001021142 4001 0.0110083 muscle_0yr
chr6:29667460:G_A LOC101016898 -7.842589 1.897767e-11 1.702274e-08 -0.9170902 7.071081e-08 3726 3.328592e-06 muscle_0yr
chr6:29653597:C_T ZNRD1 -5.39671 7.076768e-07 0.0001250047 -0.5394862 0.002037402 2879 0.01921526 muscle_0yr
chr6:29673193:G_T PPP1R11 -3.18371 0.00208953 0.06437963 -0.3762254 1 2863 1 muscle_0yr
chr6:29779041:C_T RNF39 -4.186994 7.365818e-05 0.005614598 -0.7085262 0.2114726 2871 0.6577327 muscle_0yr
chr6:29762563:C_A TRIM26 -3.68487 0.0004204761 0.02110865 -0.7760924 1 3133 1 muscle_0yr
chr6:29843618:G_A LOC103883585 -3.706958 0.0003905214 0.01993187 -0.7569193 0.8228286 2107 1 muscle_0yr
chr6:29859571:T_G LOC103883590 -3.928773 0.0001832931 0.01136953 -0.4226339 0.3511896 1916 0.9370505 muscle_0yr
chr6:29880208:A_G TRIM39 3.875753 0.000220126 0.01308956 0.5013519 0.4061325 1845 1 muscle_0yr
chr6:30011701:G_A RPP21 -3.121534 0.002523285 0.07234384 -0.3441712 1 1772 1 muscle_0yr
chr6:30134142:C_T LOC101009503 -5.608275 2.982367e-07 5.931043e-05 -0.9424448 0.0004348291 1458 0.005557227 muscle_0yr
chr6:30186647:C_T GNL1 3.934399 0.0001797512 0.0112107 0.5779613 0.2306208 1283 0.699004 muscle_0yr
chr6:30139596:T_G PRR3 -2.977631 0.003868781 0.09528242 -0.3852987 1 1190 1 muscle_0yr
chr6:30136092:G_T ABCF1 2.86379 0.005374993 0.1175974 0.180994 1 1230 1 muscle_0yr
chr6:30138001:G_A PPP1R10 2.623784 0.01045687 0.1762054 0.4873778 1 999 1 muscle_0yr
chr6:30322393:G_T MRPS18B -3.276235 0.001571314 0.05347295 -0.5962833 1 800 1 muscle_0yr
chr6:30261991:C_T ATAT1 -2.590651 0.01142853 0.1847392 -0.7823907 1 823 1 muscle_0yr
chr6:30382358:A_C C6H6orf136 2.828302 0.005945005 0.1257073 0.5086275 1 855 1 muscle_0yr
chr6:30274705:C_G DHX16 3.747232 0.0003410599 0.0180638 0.3827273 0.2967221 870 0.8350232 muscle_0yr
chr6:30406879:C_A PPP1R18 3.094009 0.002740956 0.07620786 0.4331454 1 1034 1 muscle_0yr
chr6:30329154:C_T NRM -4.21589 6.638272e-05 0.005170937 -1.017478 0.07580906 1142 0.3229531 muscle_0yr
chr6:30420091:T_C MDC1 -3.385431 0.001115141 0.04244897 -0.4582841 1 1243 1 muscle_0yr
chr6:30325343:A_G TUBB -4.053721 0.0001183917 0.008247203 -0.9458577 0.1668139 1409 0.5589016 muscle_0yr
chr6:30447744:C_T FLOT1 -2.483273 0.01516387 0.2173141 -0.292788 1 1542 1 muscle_0yr
chr6:30461694:C_T IER3 3.038703 0.003232141 0.08477603 0.9980604 1 1548 1 muscle_0yr
chr6:30458741:C_T DDR1 3.586636 0.0005822307 0.02656611 0.6138364 1 1962 1 muscle_0yr
chr6:30617042:C_T GTF2H4 -2.242119 0.02779443 0.2917141 -0.4270816 1 2085 1 muscle_0yr
chr6:30539591:C_T VARS2 -4.612922 1.531583e-05 0.001568347 -0.4266146 0.03317409 2166 0.1745364 muscle_0yr
chr6:30734846:T_C LOC116275442 -4.688562 1.149564e-05 0.001262874 -0.7645852 0.03675155 3197 0.1890214 muscle_0yr
chr6:30730930:G_T CCHCR1 4.097861 0.000101267 0.007257055 0.8976473 0.3525105 3481 0.93995 muscle_0yr
chr6:30716745:T_C TCF19 4.118036 9.425829e-05 0.00684817 0.7050176 0.3394241 3601 0.9168711 muscle_0yr
chr6:30787059:G_A POU5F1 3.667555 0.0004454746 0.02199762 1.034843 1 3562 1 muscle_0yr
chr6:30796484:G_A LOC108585414 5.494898 4.746361e-07 8.812857e-05 1.470449 0.001784632 3760 0.01737671 muscle_0yr
chr6:31112088:C_T LOC110743061 4.530931 2.084846e-05 0.002036832 1.003729 0.09185829 4406 0.3708525 muscle_0yr
chr6:31069578:G_A LOC101015095 3.806649 0.000278857 0.01557262 0.5600932 1 3683 1 muscle_0yr
chr6:31103187:C_T PSMB8 -3.454742 0.0008937838 0.03608014 -0.403209 1 3314 1 muscle_0yr
chr6:31177283:C_T LOC108585422 -4.96236 3.994522e-06 0.0005433991 -0.9816601 0.01338165 3350 0.08664873 muscle_0yr
chr6:31179504:G_A TAP1 -4.092468 0.0001032238 0.00737328 -0.6159578 0.3441482 3334 0.9244089 muscle_0yr
chr6:31161158:A_C PSMB9 -3.884732 0.0002134257 0.01277737 -0.6130444 0.6786936 3180 1 muscle_0yr
chr6:31307282:A_T LOC101016766 3.053768 0.003090803 0.08229994 0.4377369 1 2694 1 muscle_0yr
chr6:31195482:C_G LOC103883612 3.753024 0.0003344582 0.01778229 0.3356731 0.9558815 2858 1 muscle_0yr
chr6:31381100:C_T LOC116275446 4.972157 3.844278e-06 0.0005257076 0.5946519 0.01291293 3359 0.08412447 muscle_0yr
chr6:31372710:C_T BRD2 -3.0538 0.003090517 0.08229623 -0.3656526 1 3376 1 muscle_0yr
chr6:31325447:T_C LOC101017941 -4.314485 4.641876e-05 0.00391465 -0.4044156 0.2378961 5125 0.7137773 muscle_0yr
chr6:31441106:A_G LOC101018895 9.520915 1.057301e-14 2.083778e-11 0.6641373 6.744523e-11 6379 8.079334e-09 muscle_0yr
chr6:31406382:A_G LOC101018551 -18.02625 1.538161e-29 2.183081e-24 -0.9980477 9.930364e-26 6456 5.313407e-22 muscle_0yr
chr6:31554800:G_A COL11A2 4.44014 2.923861e-05 0.002679127 0.7314375 0.1190011 4070 0.4429294 muscle_0yr
chr6:31435675:G_A RXRB -3.703304 0.0003953331 0.02013151 -0.5743249 0.9254748 2341 1 muscle_0yr
chr6:31461336:G_T SLC39A7 3.936562 0.0001784068 0.0111986 0.8863396 0.3637715 2039 0.9597732 muscle_0yr
chr6:31614632:C_G HSD17B8 4.166821 7.91869e-05 0.005945741 0.4823609 0.1534642 1938 0.5266007 muscle_0yr
chr6:31475740:C_A RING1 3.520736 0.0007221506 0.03093544 0.373247 1 1791 1 muscle_0yr
chr6:31511566:T_C VPS52 4.050974 0.0001195448 0.008308916 0.5886359 0.1341293 1122 0.4806974 muscle_0yr
chr6:31684042:C_A RPS18 -2.832739 0.005870822 0.1247895 -0.1665716 1 852 1 muscle_0yr
chr6:31614632:C_G B3GALT4 4.394995 3.454805e-05 0.003036152 0.8396743 0.0291931 845 0.1579931 muscle_0yr
chr6:31520807:C_T WDR46 -3.047919 0.003144982 0.08321998 -0.3004979 1 835 1 muscle_0yr
chr6:31701267:G_A PFDN6 -3.472329 0.0008446154 0.03468823 -0.5304178 0.69174 819 1 muscle_0yr
chr6:31716358:C_T RGL2 -3.894438 0.0002064033 0.01249561 -0.5405675 0.1680123 814 0.561861 muscle_0yr
chr6:31611101:T_A TAPBP -3.457044 0.000887197 0.03593605 -0.3773009 0.7195168 811 1 muscle_0yr
chr6:31616097:T_C ZBTB22 2.931902 0.004419473 0.1033239 0.6739724 1 796 1 muscle_0yr
chr6:31748811:C_T DAXX 3.673535 0.0004366855 0.02169703 0.6881377 0.3393046 777 0.9167678 muscle_0yr
chr6:31808036:C_T KIFC1 3.93791 0.0001775739 0.0111532 1.213451 0.1239466 698 0.4558054 muscle_0yr
chr6:31813263:G_A PHF1 2.849777 0.005593781 0.1210125 0.6022768 1 811 1 muscle_0yr
chr6:31723425:C_T CUTA 4.47592 2.560075e-05 0.002417822 0.390325 0.02124862 830 0.1239851 muscle_0yr
chr6:31849331:G_A SYNGAP1 -3.541371 0.000675232 0.02957055 -0.8217084 0.5624682 833 1 muscle_0yr
chr6:31718892:T_C ZBTB9 -3.079096 0.00286607 0.0779778 -0.6856876 1 862 1 muscle_0yr
chr6:31903131:G_A BAK1 -2.790628 0.006610469 0.1344804 -0.5122154 1 1021 1 muscle_0yr
chr6:31897581:C_T ITPR3 -3.013955 0.003477406 0.08877629 -0.4836012 1 841 1 muscle_0yr
chr6:32082277:T_C LOC101001617 -2.875074 0.005204563 0.1150755 -0.2481725 1 811 1 muscle_0yr
chr6:32000009:C_T IP6K3 -3.772812 0.0003128112 0.01691415 -0.5921357 0.2765251 884 0.7963366 muscle_0yr
chr6:32020758:A_G LOC103883619 -3.631163 0.0005026968 0.02403534 -0.5349463 0.5273289 1049 1 muscle_0yr
chr6:32150100:G_A LEMD2 -2.954769 0.004135629 0.09949434 -0.6789397 1 1089 1 muscle_0yr
chr6:32170450:G_A MLN 3.249139 0.001709011 0.05650974 0.6123377 1 1155 1 muscle_0yr
chr6:32522393:G_A HMGA1 3.605423 0.0005473164 0.02547879 0.3732742 0.3333157 609 0.9050039 muscle_0yr
chr6:32519054:C_T SMIM29 -2.242666 0.02775753 0.2914041 -0.4519655 1 610 1 muscle_0yr
chr6:32592357:G_A LOC103883622 -3.864459 0.0002288395 0.01343679 -0.4872487 0.1370749 599 0.487769 muscle_0yr
chr6:32569512:T_G NUDT3 3.866937 0.0002268998 0.01333758 0.330362 0.1347785 594 0.4820552 muscle_0yr
chr6:32766528:A_T RPS10 -3.557336 0.0006409303 0.02838035 -0.2928871 0.5326131 831 1 muscle_0yr
chr6:32784548:G_A PACSIN1 -3.42419 0.0009856901 0.03864063 -0.7277631 0.8467078 859 1 muscle_0yr
chr6:32913301:T_G SPDEF -3.197911 0.002000761 0.06272845 -0.4763957 1 775 1 muscle_0yr
chr6:32896670:C_T ILRUN 5.577717 3.381459e-07 6.569497e-05 0.3974704 0.0002164134 640 0.003132432 muscle_0yr
chr6:33066401:C_A SNRPC -5.110688 2.227583e-06 0.0003313817 -0.8304637 0.001848894 830 0.01785706 muscle_0yr
chr6:33091160:G_A UHRF1BP1 -4.234441 6.208267e-05 0.004913595 -0.620556 0.05252194 846 0.2474958 muscle_0yr
chr6:33235057:T_G TAF11 -3.618119 0.0005248578 0.02478684 -0.4420493 0.4225105 805 1 muscle_0yr
chr6:33165334:T_C ANKS1A 3.280665 0.001549814 0.05298937 0.4838503 1 782 1 muscle_0yr
chr6:33437747:T_G LOC101013050 -2.740608 0.007599539 0.1461479 -0.6814768 1 553 1 muscle_0yr
chr6:33472333:C_T SCUBE3 2.696259 0.008587671 0.1567026 1.067755 1 367 1 muscle_0yr
chr6:33514767:C_T LOC116275269 -3.216121 0.001892092 0.06032712 -0.8407147 0.7322395 387 1 muscle_0yr
chr6:33654523:C_T ZNF76 4.860433 5.939991e-06 0.0007372341 0.5792429 0.002346296 395 0.02148474 muscle_0yr
chr6:33632728:T_C DEF6 -2.983661 0.003801113 0.09401714 -0.5496264 1 465 1 muscle_0yr
chr6:33741604:T_G PPARD -3.739942 0.0003495465 0.01842711 -0.6966748 0.1814146 519 0.5917751 muscle_0yr
chr6:33799892:G_A FANCE 4.824142 6.835016e-06 0.0008219355 0.9100599 0.005488518 803 0.04258177 muscle_0yr
chr6:33750931:C_T RPL10A 5.191841 1.613225e-06 0.000249573 0.837003 0.001459969 905 0.01487963 muscle_0yr
chr6:33821419:T_G TEAD3 -3.256582 0.0016701 0.05569525 -0.5651919 1 930 1 muscle_0yr
chr6:33829685:G_A FKBP5 3.219716 0.001871301 0.05985003 0.9241452 1 873 1 muscle_0yr
chr6:34061141:C_T LOC116275270 -3.138479 0.002397418 0.06988616 -0.9845545 1 684 1 muscle_0yr
chr6:34033422:C_T ARMC12 -5.254492 1.25564e-06 0.0002037123 -0.908009 0.0008475571 675 0.009472083 muscle_0yr
chr6:34210387:C_T SRPK1 -3.445936 0.0009194083 0.03683559 -0.4322131 0.506594 551 1 muscle_0yr
chr6:34294899:T_C MAPK14 -4.416833 3.18726e-05 0.002873208 -0.4098345 0.01762555 553 0.1075761 muscle_0yr
chr6:34424531:G_A MAPK13 -2.814438 0.006182392 0.1290504 -0.6811601 1 525 1 muscle_0yr
chr6:34534589:A_G BRPF3 2.673982 0.009126977 0.1625321 0.3387429 1 616 1 muscle_0yr
chr6:34630544:C_T ETV7 -3.210396 0.001925645 0.06108721 -0.6300886 1 918 1 muscle_0yr
chr6:34680072:G_T KCTD20 3.971748 0.0001578467 0.01016803 0.4220807 0.1130183 716 0.4283752 muscle_0yr
chr6:34889081:T_C STK38 2.121493 0.03705589 0.3361524 0.2878217 1 704 1 muscle_0yr
chr6:34914185:G_A SRSF3 -3.146582 0.002339319 0.06892005 -0.2814832 1 693 1 muscle_0yr
chr6:35024072:C_T CDKN1A 3.560814 0.0006336786 0.02813046 0.465183 0.546231 862 1 muscle_0yr
chr6:35139321:C_T CPNE5 -3.461448 0.0008747242 0.03556718 -0.881332 0.8546056 977 1 muscle_0yr
chr6:35180547:C_A PPIL1 3.710506 0.0003859035 0.01976468 0.3839443 0.3094946 802 0.8593682 muscle_0yr
chr6:35232348:A_C C6H6orf89 4.071298 0.0001112629 0.007856644 0.5440556 0.08355844 751 0.3459942 muscle_0yr
chr6:35377446:A_G PI16 -2.996476 0.003660906 0.09186452 -0.5272836 1 813 1 muscle_0yr
chr6:35337999:C_A MTCH1 3.65766 0.0004603882 0.02250991 0.4955504 0.4005377 870 1 muscle_0yr
chr6:35432873:G_A FGD2 2.740128 0.007609657 0.1462238 0.3612647 1 887 1 muscle_0yr
chr6:35552999:T_C PIM1 3.182846 0.002095047 0.06447767 0.545225 1 791 1 muscle_0yr
chr6:35524876:C_T TBC1D22B -2.291396 0.02463957 0.276408 -0.5254712 1 911 1 muscle_0yr
chr6:35766483:C_T RNF8 -2.566737 0.01217978 0.1920352 -0.3487382 1 851 1 muscle_0yr
chr6:35688354:G_A LOC108585433 -2.944609 0.004259592 0.1010414 -0.3999799 1 696 1 muscle_0yr
chr6:35768465:C_T CMTR1 3.522947 0.0007169797 0.03075866 0.5959047 0.4997348 697 1 muscle_0yr
chr6:35763405:C_T CCDC167 3.936779 0.0001782727 0.0111927 0.7554675 0.1506404 845 0.520241 muscle_0yr
chr6:36047056:T_C MDGA1 6.314198 1.537874e-08 5.113035e-06 0.9478157 1.424071e-05 926 0.0003179303 muscle_0yr
chr6:36152194:A_G ZFAND3 -3.815403 0.0002706635 0.01519822 -0.3939427 0.2389958 883 0.7160062 muscle_0yr
chr6:36614489:T_A BTBD9 4.031469 0.0001280475 0.00873342 0.4760425 0.1162671 908 0.436464 muscle_0yr
chr6:36940228:G_A LOC110742986 3.768324 0.0003175999 0.01711604 0.7783194 0.3109303 979 0.8613174 muscle_0yr
chr6:37064455:A_C GLO1 -5.086967 2.446904e-06 0.0003599427 -0.4718076 0.002730744 1116 0.0241221 muscle_0yr
chr6:37530516:T_G SAYSD1 3.622376 0.000517526 0.02452461 1.083345 0.4497301 869 1 muscle_0yr
chr6:37507097:G_A KCNK5 3.018332 0.003432802 0.08813402 0.5361781 1 898 1 muscle_0yr
chr6:37746070:A_G KCNK17 -3.508084 0.0007524265 0.03194028 -0.7624619 0.9661156 1284 1 muscle_0yr
chr6:37691519:T_C KIF6 3.356733 0.00122114 0.04502097 0.7986208 1 1231 1 muscle_0yr
chr6:38219193:A_G DAAM2 -2.694581 0.008627255 0.1572609 -0.3678791 1 716 1 muscle_0yr
chr6:38254242:C_T LOC108585437 4.621512 1.482654e-05 0.001526763 0.9470436 0.01344767 907 0.08700605 muscle_0yr
chr6:38295609:A_C MOCS1 -4.133706 8.913911e-05 0.006565744 -0.4790623 0.07915553 888 0.332358 muscle_0yr
chr6:39315832:T_G LOC108585440 10.83445 3.224807e-17 9.209135e-14 1.236424 3.827846e-14 1187 1.077975e-11 muscle_0yr
chr6:39356882:T_C APOBEC2 -3.041911 0.003201549 0.08425676 -0.458387 1 811 1 muscle_0yr
chr6:39530489:C_T OARD1 4.899923 5.095872e-06 0.0006627778 0.5944084 0.00406141 797 0.0334327 muscle_0yr
chr6:39537580:C_G NFYA 4.07866 0.0001084015 0.007691418 0.5582628 0.08769684 809 0.359018 muscle_0yr
chr6:39388699:A_T LOC101022784 4.186107 7.38933e-05 0.005630603 0.455285 0.05889296 797 0.269177 muscle_0yr
chr6:39609993:A_G TREML1 -3.326319 0.001343789 0.0481524 -0.9305801 1 837 1 muscle_0yr
chr6:39610425:G_A TREM2 2.786844 0.006680947 0.1352086 0.488747 1 820 1 muscle_0yr
chr6:39690779:T_A TREM1 2.570355 0.01206331 0.1909931 0.7302983 1 968 1 muscle_0yr
chr6:39988135:T_G FOXP4 4.208064 6.828172e-05 0.005263918 0.6322532 0.05093816 746 0.2414111 muscle_0yr
chr6:40100122:T_C MDFI 4.523345 2.144887e-05 0.002083904 0.7738529 0.01636549 763 0.1017472 muscle_0yr
chr6:40020050:T_A TFEB -3.424122 0.000985902 0.03864623 -1.171397 0.6980186 708 1 muscle_0yr
chr6:40189395:G_T PGC 3.056876 0.003062376 0.08177058 0.4598406 1 562 1 muscle_0yr
chr6:40130107:C_T FRS3 -3.473122 0.0008424597 0.03461748 -1.22444 0.3967985 471 1 muscle_0yr
chr6:40260479:G_A PRICKLE4 -2.961235 0.004058488 0.09825765 -0.5955969 1 447 1 muscle_0yr
chr6:40092372:G_T USP49 3.235699 0.001781434 0.05797292 0.6144448 0.7196994 404 1 muscle_0yr
chr6:40330955:C_T MED20 -3.270703 0.001598551 0.05404172 -0.4202063 0.7353334 460 1 muscle_0yr
chr6:40312684:A_G BYSL -3.184063 0.002087282 0.06432745 -0.3609549 1 480 1 muscle_0yr
chr6:40254878:T_C CCND3 3.047935 0.003144837 0.08321998 0.6391644 1 515 1 muscle_0yr
chr6:40464602:G_A TAF8 3.98081 0.0001529318 0.009896988 0.6787558 0.1270863 831 0.4639503 muscle_0yr
chr6:40529657:A_G C6H6orf132 3.387979 0.001106162 0.04218593 0.4513431 1 952 1 muscle_0yr
chr6:40630814:T_C GUCA1B -3.348291 0.001254082 0.04586014 -0.7086923 1 968 1 muscle_0yr
chr6:40519895:T_G MRPS10 6.026603 5.217234e-08 1.355392e-05 0.5450478 4.78942e-05 918 0.0008877572 muscle_0yr
chr6:40730631:C_A TRERF1 -3.749943 0.0003379551 0.01792395 -0.494505 0.2913173 862 0.8256048 muscle_0yr
chr6:41059627:T_C UBR2 6.005746 5.69664e-08 1.468352e-05 0.9428941 3.201512e-05 562 0.0006336704 muscle_0yr
chr6:41120582:G_C TBCC 3.397112 0.001074531 0.04122961 1.137516 0.7113394 662 1 muscle_0yr
chr6:41229647:G_A BICRAL -2.966389 0.003997939 0.09725661 -0.3723635 1 663 1 muscle_0yr
chr6:41310379:G_A RPL7L1 -5.179913 1.691812e-06 0.0002602203 -1.01243 0.001285777 760 0.01346911 muscle_0yr
chr6:41265527:G_C C6H6orf226 3.968324 0.0001597436 0.01026423 0.609197 0.1196479 749 0.4446836 muscle_0yr
chr6:41318804:G_A LOC116275277 3.087891 0.002791656 0.07685727 0.7855883 1 747 1 muscle_0yr
chr6:41325574:C_T CNPY3 -4.282188 5.221533e-05 0.004274993 -0.8784885 0.03545421 679 0.1841695 muscle_0yr
chr6:41405661:A_C GNMT -4.520209 2.170193e-05 0.00210429 -0.759682 0.01419306 654 0.09105798 muscle_0yr
chr6:41305348:G_A PEX6 -3.728194 0.0003636467 0.01897902 -0.4778756 0.2425523 667 0.7240933 muscle_0yr
chr6:41312695:A_G PPP2R5D -3.864086 0.0002291324 0.01345257 -0.4472251 0.1585596 692 0.53958 muscle_0yr
chr6:41416636:C_T MEA1 -2.996374 0.003662009 0.09189015 -0.2169334 1 525 1 muscle_0yr
chr6:41526453:C_T KLHDC3 -2.431756 0.01731855 0.2322184 -0.4877846 1 522 1 muscle_0yr
chr6:41386923:A_G RRP36 -3.941515 0.0001753649 0.01102697 -0.4155544 0.09487243 541 0.3784524 muscle_0yr
chr6:41477840:C_T CUL7 4.588462 1.679662e-05 0.001694864 0.7622313 0.009826021 585 0.06813274 muscle_0yr
chr6:41461647:C_T MRPL2 5.980957 6.323258e-08 1.606198e-05 0.643953 3.806601e-05 602 0.0007344178 muscle_0yr
chr6:41522573:A_G KLC4 -3.953042 0.0001684765 0.01065354 -0.6858968 0.1014229 602 0.3975678 muscle_0yr
chr6:41515042:G_T PTK7 6.720527 2.667055e-09 1.133489e-06 0.9488977 1.653574e-06 620 4.952085e-05 muscle_0yr
chr6:41587327:G_A LOC116275279 -3.395345 0.001080584 0.04140511 -0.7294562 0.7726178 715 1 muscle_0yr
chr6:41580660:A_G SRF 3.139147 0.002392577 0.06979229 0.4808913 1 712 1 muscle_0yr
chr6:41610488:T_C CUL9 -2.815566 0.006162751 0.1287649 -0.2994178 1 719 1 muscle_0yr
chr6:41642780:A_G CRIP3 -2.302168 0.0239936 0.2726358 -0.3174639 1 694 1 muscle_0yr
chr6:41741818:G_C ZNF318 -3.565853 0.0006233121 0.02784029 -0.442752 0.4631209 743 1 muscle_0yr
chr6:41930260:G_A ABCC10 3.366285 0.001184848 0.04421682 0.6736731 0.873233 737 1 muscle_0yr
chr6:41820210:C_T TJAP1 -4.082763 0.0001068373 0.007595454 -0.3744517 0.07628181 714 0.3243188 muscle_0yr
chr6:41960656:A_C YIPF3 -2.36425 0.02055446 0.2525575 -0.4857481 1 523 1 muscle_0yr
chr6:41898613:G_A POLR1C 3.740318 0.0003491043 0.01841059 0.6264071 0.1811851 519 0.5914975 muscle_0yr
chr6:41960656:A_C XPO5 2.833323 0.005861118 0.1247206 0.5044919 1 512 1 muscle_0yr
chr6:42065112:A_G POLH -2.4177 0.01795212 0.2365139 -0.2663964 1 453 1 muscle_0yr
chr6:42122461:C_T GTPBP2 -2.470122 0.01568975 0.2213118 -0.3846076 1 430 1 muscle_0yr
chr6:42053603:T_C MAD2L1BP -2.979974 0.00384236 0.09478185 -0.5370865 1 492 1 muscle_0yr
chr6:42164693:T_G RSPH9 -2.248858 0.02734301 0.2896564 -0.3509525 1 515 1 muscle_0yr
chr6:42123990:C_A MRPS18A -2.323605 0.02275245 0.2665735 -0.4699122 1 524 1 muscle_0yr
chr6:42031160:C_T LOC116275283 -2.441052 0.01691055 0.2294392 -0.3363012 1 523 1 muscle_0yr
chr6:42106226:T_C VEGFA -3.520996 0.0007215405 0.03091402 -0.3769033 0.5418769 751 1 muscle_0yr
chr6:42439384:G_A LOC103883692 3.499316 0.0007741098 0.03257293 0.5179211 0.5983869 773 1 muscle_0yr
chr6:42438720:T_C LOC108585449 3.166556 0.002201667 0.06652907 0.4602764 1 769 1 muscle_0yr
chr6:42575753:T_G MRPL14 4.693746 1.127083e-05 0.001246192 0.4197221 0.009478768 841 0.06608548 muscle_0yr
chr6:42555850:T_C TMEM63B 4.345783 4.139783e-05 0.003549106 0.5952003 0.03522955 851 0.1835061 muscle_0yr
chr6:42489020:C_T CAPN11 -4.412447 3.239333e-05 0.002908673 -0.5026609 0.02714561 838 0.1492801 muscle_0yr
chr6:42685278:A_G MYMX 3.831318 0.0002563533 0.01463771 1.126653 0.1907269 744 0.611764 muscle_0yr
chr6:42594034:G_A SLC29A1 2.844755 0.005674164 0.1223628 0.508815 1 747 1 muscle_0yr
chr6:42764533:C_T HSP90AB1 -3.701269 0.0003980359 0.02021494 -0.4648035 0.3025073 760 0.8459664 muscle_0yr
chr6:42705154:T_G SLC35B2 3.156888 0.002267321 0.06761682 0.7798598 1 782 1 muscle_0yr
chr6:42700713:C_T NFKBIE -3.852238 0.0002386395 0.01388837 -0.6813998 0.1925821 807 0.6153119 muscle_0yr
chr6:42711255:G_A TMEM151B 4.458741 2.7289e-05 0.002530519 1.326976 0.02210409 810 0.1277341 muscle_0yr
chr6:42807902:C_T AARS2 -2.538582 0.01312126 0.2002929 -0.8182923 1 780 1 muscle_0yr
chr6:42764396:G_A SPATS1 5.307571 1.014469e-06 0.0001695742 1.065038 0.0006949114 685 0.008083129 muscle_0yr
chr6:42881563:T_C CDC5L -3.885024 0.0002132116 0.01277737 -0.5387452 0.1545784 725 0.529625 muscle_0yr
chr6:43191366:G_T SUPT3H 2.357338 0.02091436 0.2549342 0.8372986 1 547 1 muscle_0yr
chr6:43645592:T_G RUNX2 2.704665 0.008391825 0.1547815 0.5191588 1 432 1 muscle_0yr
chr6:44259949:T_C CLIC5 3.979366 0.0001537051 0.009938416 0.4992649 0.1029824 670 0.4025996 muscle_0yr
chr6:44495785:A_G ENPP4 4.940622 4.348624e-06 0.0005830515 0.3929813 0.004800881 1104 0.03822607 muscle_0yr
chr6:44521721:C_T ENPP5 -4.127847 9.102113e-05 0.006692465 -0.484895 0.09866691 1084 0.3895232 muscle_0yr
chr6:44672473:G_A RCAN2 3.650887 0.0004708688 0.02283838 0.4435987 0.4600388 977 1 muscle_0yr
chr6:44902431:T_A LOC101009400 2.762943 0.007142291 0.1407909 0.6046615 1 1079 1 muscle_0yr
chr6:44977320:T_C SLC25A27 -3.306721 0.00142886 0.05025684 -0.5473832 1 955 1 muscle_0yr
chr6:45096567:T_C TDRD6 3.1412 0.002377759 0.06950493 0.8907202 1 871 1 muscle_0yr
chr6:45083747:C_T PLA2G7 -2.780047 0.006809292 0.1368036 -1.015165 1 860 1 muscle_0yr
chr6:45169004:A_G ADGRF5 -3.373974 0.001156374 0.04357532 -0.3041702 1 1163 1 muscle_0yr
chr6:45364140:A_G ADGRF1 3.43265 0.0009593857 0.03788382 0.6320437 1 1084 1 muscle_0yr
chr6:45452570:G_A LOC108585458 3.764588 0.0003216405 0.01723836 0.5035001 0.3750328 1166 0.9790253 muscle_0yr
chr6:45555474:T_C TNFRSF21 3.690896 0.0004120944 0.02079309 0.6131537 0.5464372 1326 1 muscle_0yr
chr6:45693209:T_G CD2AP -3.161714 0.002234322 0.06701295 -0.3282334 1 878 1 muscle_0yr
chr6:45996456:C_A ADGRF2 4.349778 4.0796e-05 0.003502202 0.752144 0.03577809 877 0.1854269 muscle_0yr
chr6:47836091:C_T MMUT -4.801935 7.446163e-06 0.0008810422 -0.6462851 0.009814042 1318 0.06807909 muscle_0yr
chr6:47844010:G_A CENPQ 3.578975 0.0005970668 0.02706204 0.8724586 0.7105095 1190 1 muscle_0yr
chr6:50708694:G_A MCM3 3.738624 0.0003511025 0.01849332 0.679118 0.3669021 1045 0.964772 muscle_0yr
chr6:50887087:C_T PAQR8 2.780503 0.006800615 0.1367601 0.551833 1 1002 1 muscle_0yr
chr6:50937381:G_A LOC103883724 -4.040576 0.0001240078 0.008530132 -1.092506 0.1176834 949 0.4394228 muscle_0yr
chr6:50894875:A_G EFHC1 4.140126 8.712001e-05 0.006436922 1.145492 0.08258977 948 0.3429206 muscle_0yr
chr6:50886891:C_T TRAM2 2.389098 0.01930557 0.2446588 0.448597 1 1061 1 muscle_0yr
chr6:51022547:C_T LOC108585462 -4.804759 7.365597e-06 0.0008770717 -1.098353 0.007674952 1042 0.05615239 muscle_0yr
chr6:51054766:A_G TMEM14A 3.813936 0.0002720201 0.01525757 0.6347272 0.3481858 1280 0.9314279 muscle_0yr
chr6:51262896:T_A LOC101002090 -2.780298 0.006804507 0.1368036 -0.5711297 1 1551 1 muscle_0yr
chr6:51224477:G_A LOC101001730 -3.308276 0.00142193 0.0501913 -0.6186597 1 1478 1 muscle_0yr
chr6:51277559:G_A GSTA4 -4.532404 2.073373e-05 0.002027445 -1.282261 0.02224729 1073 0.1283196 muscle_0yr
chr6:51383881:T_C CILK1 -2.951184 0.004178991 0.09995637 -0.6212013 1 868 1 muscle_0yr
chr6:51335735:G_A FBXO9 -3.295902 0.001477964 0.05133476 -0.588635 1 851 1 muscle_0yr
chr6:51500494:C_A ELOVL5 -4.761197 8.708637e-06 0.001007733 -0.5448753 0.008595425 987 0.06126721 muscle_0yr
chr6:51892522:T_C GCLC 4.719959 1.01981e-05 0.001151094 0.741511 0.009688196 950 0.06732248 muscle_0yr
chr6:52105305:A_G LOC116275295 2.413093 0.01816422 0.2377398 0.2492982 1 1080 1 muscle_0yr
chr6:52084132:T_G KLHL31 -3.076846 0.002885404 0.07840435 -0.2459834 1 1075 1 muscle_0yr
chr6:52208102:T_G LOC101009401 -3.273207 0.001586166 0.05366515 -0.9618743 1 940 1 muscle_0yr
chr6:52105305:A_G LRRC1 -2.495307 0.01469657 0.2139339 -0.4150934 1 658 1 muscle_0yr
chr6:52463613:G_A MLIP 2.799588 0.006446279 0.1325976 0.4184045 1 876 1 muscle_0yr
chr6:52700018:T_C TINAG -3.049451 0.003130707 0.08297059 -0.5814372 1 895 1 muscle_0yr
chr6:54204974:G_A BMP5 -4.117164 9.455152e-05 0.006867691 -0.7901649 0.08509637 900 0.3506075 muscle_0yr
chr6:54663268:C_T COL21A1 -3.052976 0.003098088 0.08238613 -0.4443331 1 925 1 muscle_0yr
chr6:54975688:T_C DST 4.352245 4.042867e-05 0.003481347 0.6665159 0.03177693 786 0.1686644 muscle_0yr
chr6:55422092:C_G BEND6 -4.206123 6.87609e-05 0.005296117 -0.6104277 0.04283804 623 0.2119064 muscle_0yr
chr6:55582922:C_G KIAA1586 3.203011 0.001969755 0.06208695 0.6079594 0.9592707 487 1 muscle_0yr
chr6:55649105:A_C ZNF451 -2.350293 0.02128696 0.2572709 -0.2581823 1 482 1 muscle_0yr
chr6:55772456:T_C BAG2 -3.175658 0.002141488 0.06538484 -0.4047351 1 604 1 muscle_0yr
chr6:55781233:C_T RAB23 -3.533964 0.0006917326 0.03003929 -0.5101334 0.4461675 645 1 muscle_0yr
chr6:55834212:T_C PRIM2 -2.203996 0.03047343 0.3052228 -0.420052 1 1076 1 muscle_0yr
chr6:55900144:G_A LOC101021233 -1.965489 0.05291719 0.3908052 -0.4664382 1 1060 1 muscle_0yr
chr6:57031049:C_A KHDRBS2 3.835211 0.0002529644 0.01451678 0.5538518 0.1697391 671 0.5661028 muscle_0yr
chr6:58844229:T_C LOC100997665 2.422252 0.01774469 0.2355384 0.3299162 1 724 1 muscle_0yr
chr6:59003083:T_C PTP4A1 3.504741 0.0007606254 0.03219553 0.4874473 0.5735116 754 1 muscle_0yr
chr6:59054982:A_G PHF3 3.018983 0.003426215 0.08802547 0.5767429 1 782 1 muscle_0yr
chr6:60176359:C_T LOC100999663 -2.535314 0.01323467 0.2012319 -0.4379563 1 1171 1 muscle_0yr
chr6:63308298:A_T LOC110743089 3.148948 0.002322603 0.06858395 0.7553626 1 1106 1 muscle_0yr
chr6:63898543:T_C LOC103883767 -2.631488 0.01024199 0.1739914 -0.901341 1 735 1 muscle_0yr
chr6:64880335:C_T LOC116275302 -3.087562 0.00279441 0.07692175 -0.794393 1 1033 1 muscle_0yr
chr6:64969857:T_C LMBRD1 -3.797564 0.0002876112 0.01590494 -0.3290649 0.293651 1021 0.8304592 muscle_0yr
chr6:65256851:T_C COL19A1 2.637761 0.01006996 0.1721663 0.721465 1 806 1 muscle_0yr
chr6:65556282:C_T COL9A1 -3.084563 0.002819603 0.07734138 -1.140813 1 833 1 muscle_0yr
chr6:65703777:T_C FAM135A 4.000302 0.0001428522 0.009402923 0.8986621 0.1165674 816 0.4371292 muscle_0yr
chr6:65920043:C_A SDHAF4 4.266838 5.520959e-05 0.004487647 0.6625859 0.04670731 846 0.2267834 muscle_0yr
chr6:65943484:C_T SMAP1 4.464438 2.671757e-05 0.002490113 0.772113 0.0247939 928 0.1396462 muscle_0yr
chr6:66166875:A_G B3GAT2 3.256076 0.001672719 0.05574999 0.8432643 1 943 1 muscle_0yr
chr6:66528958:C_T OGFRL1 3.349269 0.001250222 0.04573843 0.4129826 1 829 1 muscle_0yr
chr6:66428018:T_C LOC116275303 2.776791 0.006871556 0.1374533 0.6844343 1 700 1 muscle_0yr
chr6:66716917:C_T LOC101008837 1.892319 0.06215905 0.4185643 0.5684294 1 699 1 muscle_0yr
chr6:67897632:A_G KCNQ5 -2.505112 0.01432545 0.2105266 -0.3160739 1 515 1 muscle_0yr
chr6:68217558:T_C LOC103883786 3.863245 0.0002297951 0.01348903 0.7142573 0.1847552 804 0.5988359 muscle_0yr
chr6:68520175:C_T KHDC1 -3.340457 0.001285402 0.04670514 -0.6248811 0.805947 627 1 muscle_0yr
chr6:68595918:C_T LOC116275307 -3.365145 0.001189127 0.04428925 -0.6585975 0.711098 598 1 muscle_0yr
chr6:68595943:C_A LOC103883791 -2.658807 0.009511812 0.1664881 -0.5004502 1 613 1 muscle_0yr
chr6:70024123:A_G CD109 -4.034063 0.0001268842 0.008673631 -0.6805071 0.1568289 1236 0.5354272 muscle_0yr
chr6:70197362:A_G SLC17A5 -3.297076 0.001472558 0.05127984 -0.7780797 1 1141 1 muscle_0yr
chr6:70234385:T_C EEF1A1 -4.644347 1.359855e-05 0.001441823 -0.4953901 0.01384332 1018 0.08902763 muscle_0yr
chr6:70275047:C_A MTO1 -6.286292 1.732669e-08 5.630349e-06 -0.5878842 1.724005e-05 995 0.0003699697 muscle_0yr
chr6:70410867:T_G COL12A1 -3.395192 0.00108111 0.04141057 -0.4884333 0.8746183 809 1 muscle_0yr
chr6:70465716:G_T LOC101019499 -2.214128 0.02974022 0.3018061 -0.427778 1 602 1 muscle_0yr
chr6:70611752:G_A TMEM30A -2.638683 0.01004489 0.1719798 -0.3967599 1 543 1 muscle_0yr
chr6:70527991:A_G LOC116275312 -2.709058 0.008291112 0.1536592 -0.3164891 1 498 1 muscle_0yr
chr6:70565573:C_T SENP6 2.913257 0.004664118 0.1069304 0.2325092 1 427 1 muscle_0yr
chr6:70951836:G_A LOC101020671 3.236181 0.001778789 0.05793006 0.3318012 0.9231916 519 1 muscle_0yr
chr6:70976209:G_A LOC116268668 2.206274 0.0303072 0.304637 0.5062008 1 578 1 muscle_0yr
chr6:70993106:T_A MYO6 1.930484 0.05718136 0.4038258 0.401475 1 570 1 muscle_0yr
chr6:74100207:T_C LOC108585499 2.916546 0.004620078 0.1063254 0.5703147 1 558 1 muscle_0yr
chr6:74086763:T_G IRAK1BP1 -2.543603 0.01294869 0.1987334 -0.7786218 1 403 1 muscle_0yr
chr6:74265267:A_G PHIP -2.335401 0.02209404 0.2624168 -0.2167364 1 380 1 muscle_0yr
chr6:74427864:G_A HMGN3 2.793379 0.00655965 0.1340283 0.3328895 1 684 1 muscle_0yr
chr6:74675047:T_C LCA5 2.946175 0.004240264 0.1008028 0.2722206 1 688 1 muscle_0yr
chr6:74886679:C_T SH3BGRL2 3.489215 0.0007998217 0.03334276 0.7841292 0.641457 802 1 muscle_0yr
chr6:75081002:A_G LOC100999914 -2.289987 0.02472524 0.2767347 -0.5598023 1 836 1 muscle_0yr
chr6:75078449:A_G ELOVL4 2.584328 0.01162296 0.1865147 0.641568 1 741 1 muscle_0yr
chr6:75377072:C_T BCKDHB -2.87871 0.005150725 0.1143142 -0.5792985 1 999 1 muscle_0yr
chr6:77009057:C_T TENT5A 3.693339 0.0004087414 0.02065649 0.6888254 0.311461 762 0.8618465 muscle_0yr
chr6:77318962:G_A IBTK -2.356168 0.02097585 0.2552197 -0.3631112 1 826 1 muscle_0yr
chr6:77555162:C_T TPBG -5.399559 6.995515e-07 0.0001241253 -0.7266828 0.0004861883 695 0.006068658 muscle_0yr
chr6:78143908:G_T UBE3D -2.992864 0.003699934 0.09253273 -0.6625801 1 745 1 muscle_0yr
chr6:78293139:T_C DOP1A 2.731905 0.007784854 0.1484083 0.3750814 1 641 1 muscle_0yr
chr6:78366521:C_A PGM3 3.077135 0.002882908 0.07836352 0.4807973 1 590 1 muscle_0yr
chr6:78352537:T_G RWDD2A 2.863169 0.005384512 0.1177665 0.860901 1 652 1 muscle_0yr
chr6:78461466:A_G ME1 4.967278 3.918398e-06 0.0005346679 0.5193466 0.002797736 714 0.02460156 muscle_0yr
chr6:78913388:G_A LOC101009624 -2.184201 0.03195169 0.312936 -0.2778171 1 121 1 muscle_0yr
chr6:79239771:G_C LOC101010337 4.027479 0.0001298572 0.00881484 0.7537757 0.1197283 922 0.4447765 muscle_0yr
chr6:79320846:C_T MRAP2 -5.134073 2.030252e-06 0.0003059291 -0.7885597 0.001800833 887 0.01744195 muscle_0yr
chr6:79364220:C_T CEP162 -5.441098 5.909685e-07 0.0001073778 -0.7764203 0.0004491361 760 0.005712783 muscle_0yr
chr6:80014715:A_G TBX18 2.013604 0.04750013 0.3740484 0.6319226 1 631 1 muscle_0yr
chr6:80778894:C_T NT5E 5.857521 1.060961e-07 2.462541e-05 0.7989354 6.641619e-05 626 0.001167703 muscle_0yr
chr6:80802627:A_G LOC116275328 2.028723 0.04589915 0.3686121 0.4089873 1 549 1 muscle_0yr
chr6:80770152:A_C SNX14 2.934074 0.004391765 0.1029381 0.3787122 1 552 1 muscle_0yr
chr6:81024876:A_G SYNCRIP -2.865129 0.005354496 0.1172933 -0.2347538 1 565 1 muscle_0yr
chr6:80959595:C_T LOC101018433 -4.584591 1.704336e-05 0.001717594 -0.4050913 0.01075436 631 0.07314786 muscle_0yr
chr6:80980483:G_A LOC116275565 -1.893222 0.06203716 0.4183807 -0.5061342 1 633 1 muscle_0yr
chr6:80941100:C_T LOC116275566 1.904173 0.06057524 0.41392 0.3832635 1 633 1 muscle_0yr
chr6:82349559:T_C ZNF292 2.368403 0.02034086 0.2510075 0.4563821 1 693 1 muscle_0yr
chr6:82578523:A_G SMIM8 2.746912 0.007467843 0.1446709 0.450491 1 787 1 muscle_0yr
chr6:82606301:T_C C6H6orf163 2.476343 0.01543897 0.2194205 0.5212632 1 821 1 muscle_0yr
chr6:82647897:T_C SLC35A1 3.34406 0.001270906 0.04629844 0.3851544 0.882009 694 1 muscle_0yr
chr6:82823949:G_A RARS2 2.625031 0.01042183 0.1759248 0.4191678 1 573 1 muscle_0yr
chr6:82869786:T_C ORC3 -2.399754 0.01879107 0.2419424 -0.3667621 1 411 1 muscle_0yr
chr6:82958158:C_A AKIRIN2 2.313554 0.02332714 0.2697076 0.3582948 1 510 1 muscle_0yr
chr6:83472033:G_A CNR1 -3.226839 0.001830738 0.05901809 -0.5451566 1 761 1 muscle_0yr
chr6:83818481:T_A RNGTT 2.751509 0.007373129 0.1436318 0.5607996 1 856 1 muscle_0yr
chr6:84360597:T_C PNRC1 2.711196 0.008242497 0.1531141 0.5564808 1 676 1 muscle_0yr
chr6:84366102:G_A SRSF12 -3.670858 0.0004405995 0.02184055 -0.7379816 0.3189941 724 0.8783006 muscle_0yr
chr6:84355598:G_A PM20D2 2.835183 0.005830321 0.1242542 0.8380402 1 876 1 muscle_0yr
chr6:84377314:A_G GABRR1 -3.166933 0.002199148 0.06646015 -0.6572133 1 930 1 muscle_0yr
chr6:84444947:C_T UBE2J1 -3.485185 0.0008103021 0.03359053 -0.7350624 0.6539138 807 1 muscle_0yr
chr6:84590429:T_C RRAGD -4.520394 2.168688e-05 0.00210356 -0.577722 0.01468202 677 0.09359641 muscle_0yr
chr6:84638180:A_G ANKRD6 2.854068 0.005525919 0.1200035 0.9703171 1 514 1 muscle_0yr
chr6:84802515:C_T LYRM2 3.62385 0.0005150088 0.02443097 0.7218425 0.3599912 699 0.9524606 muscle_0yr
chr6:84780528:C_T MDN1 -1.943409 0.05557416 0.3990397 -0.314598 1 674 1 muscle_0yr
chr6:85107446:T_A CASP8AP2 -2.206035 0.03032462 0.3046589 -0.7517344 1 743 1 muscle_0yr
chr6:85204076:C_T BACH2 3.448291 0.000912489 0.03664888 0.7214351 0.5648307 619 1 muscle_0yr
chr6:85789994:G_C MAP3K7 3.839865 0.0002489696 0.01433898 0.7075408 0.1986778 798 0.6297739 muscle_0yr
chr6:88550913:G_A EPHA7 -3.681425 0.0004253405 0.02130968 -0.5574843 0.2939103 691 0.8307532 muscle_0yr
chr6:90713098:C_G MANEA -2.028559 0.04591626 0.3686813 -0.5118611 1 685 1 muscle_0yr
chr6:91783445:C_G UFL1 3.102149 0.00267483 0.07496282 0.4936079 1 791 1 muscle_0yr
chr6:91832461:C_T FHL5 -3.707754 0.0003894812 0.01989147 -0.5780158 0.3189851 819 0.8783006 muscle_0yr
chr6:92106539:T_G NDUFAF4 3.64389 0.0004819333 0.02325113 0.3167257 0.3508475 728 0.9367604 muscle_0yr
chr6:92172170:C_T KLHL32 -3.876045 0.0002199046 0.01308372 -0.7876187 0.1563521 711 0.5343286 muscle_0yr
chr6:92368681:G_A MMS22L 3.552983 0.0006501162 0.02868827 0.6005062 0.2834507 436 0.8098878 muscle_0yr
chr6:94147150:G_A FBXL4 5.622397 2.813961e-07 5.656425e-05 0.6372458 0.000158426 563 0.002410478 muscle_0yr
chr6:94640443:C_A FAXC 2.69854 0.008534115 0.1563934 0.4812154 1 625 1 muscle_0yr
chr6:94585620:T_C COQ3 -3.180138 0.002112431 0.06484964 -0.4773984 1 582 1 muscle_0yr
chr6:94608930:C_T PNISR 2.794772 0.00653407 0.1337326 0.2323522 1 548 1 muscle_0yr
chr6:94705420:A_G USP45 -4.222101 6.491207e-05 0.005104688 -0.4790058 0.03135253 483 0.1669223 muscle_0yr
chr6:94866535:G_A CCNC -4.38546 3.578315e-05 0.003126298 -0.8460031 0.01452796 406 0.09290949 muscle_0yr
chr6:95720997:G_A SIM1 2.940802 0.004306931 0.1016542 0.5291963 1 634 1 muscle_0yr
chr6:95788744:A_T ASCC3 -3.344269 0.001270071 0.04629767 -0.5459452 0.8369767 659 1 muscle_0yr
chr6:96759849:C_T GRIK2 -6.269155 1.864186e-08 5.921552e-06 -0.940259 1.655397e-05 888 0.0003595729 muscle_0yr
chr6:98861593:T_C LOC101005828 3.516078 0.0007331604 0.03128377 0.534198 0.9523753 1299 1 muscle_0yr
chr6:100048364:A_C HACE1 -3.01927 0.003423316 0.08796916 -0.5914258 1 661 1 muscle_0yr
chr6:100540601:T_G BVES -2.437597 0.01706118 0.2305387 -0.3064845 1 564 1 muscle_0yr
chr6:100447501:C_T POPDC3 5.313729 9.8962e-07 0.0001658663 0.369783 0.0006650246 672 0.0078123 muscle_0yr
chr6:100717838:A_G PREP 4.623775 1.470021e-05 0.001516264 0.4314368 0.01027544 699 0.07057827 muscle_0yr
chr6:100673833:G_A LOC116275339 -4.602244 1.594599e-05 0.001622929 -0.9372054 0.01069976 671 0.0729786 muscle_0yr
chr6:101489781:A_T PRDM1 3.408899 0.001034968 0.04007284 0.5692583 0.5506031 532 1 muscle_0yr
chr6:101597998:G_A ATG5 3.971776 0.0001578318 0.01016766 0.4914828 0.07765326 492 0.3280188 muscle_0yr
chr6:101776452:A_G CRYBG1 4.298926 4.912904e-05 0.004091666 0.9883535 0.04966946 1011 0.2363754 muscle_0yr
chr6:102032174:T_C RTN4IP1 -2.425647 0.01759141 0.2343765 -0.6113118 1 949 1 muscle_0yr
chr6:101949821:A_G QRSL1 3.13145 0.002448903 0.0709932 0.62925 1 859 1 muscle_0yr
chr6:102221429:C_T CD24 3.735583 0.000354717 0.01863198 1.02089 0.2887396 814 0.8199835 muscle_0yr
chr6:102404791:C_T MTRES1 -4.063492 0.0001143764 0.008025422 -0.5973567 0.08257973 722 0.3429206 muscle_0yr
chr6:102482641:A_G BEND3 -2.685431 0.008846074 0.1596327 -0.5377247 1 698 1 muscle_0yr
chr6:102419523:G_A PDSS2 2.396138 0.01896429 0.2424804 0.3267068 1 649 1 muscle_0yr
chr6:102899134:T_C LOC101015920 -2.759452 0.007212058 0.1416349 -0.4139514 1 311 1 muscle_0yr
chr6:103040012:C_A SCML4 -3.004255 0.003578163 0.09050207 -1.09685 1 742 1 muscle_0yr
chr6:103282148:T_C SEC63 4.161355 8.075227e-05 0.006046245 0.5130487 0.07897572 978 0.3318451 muscle_0yr
chr6:103418454:G_A LOC100137203 2.733072 0.00775976 0.1480989 0.4595595 1 805 1 muscle_0yr
chr6:103482514:C_T EZR 10.91663 2.25427e-17 6.588831e-14 1.438155 2.004046e-14 889 6.186336e-12 muscle_0yr
chr6:103616733:G_A SYTL3 -3.300431 0.001457219 0.05103145 -0.5912562 1 844 1 muscle_0yr
chr6:103684175:C_T DYNLT1 3.271375 0.001595219 0.05393932 0.4004931 1 855 1 muscle_0yr
chr6:103761678:A_G TMEM181 2.936401 0.004362247 0.1024865 0.4164588 1 864 1 muscle_0yr
chr6:103810435:G_A TULP4 3.111462 0.002601 0.07370432 0.2676133 1 656 1 muscle_0yr
chr6:104009075:T_A GTF2H5 -3.719988 0.0003738166 0.01934422 -0.8996464 0.171208 458 0.5689919 muscle_0yr
chr6:104084009:G_A SERAC1 3.110453 0.002608906 0.07385596 0.4300746 1 524 1 muscle_0yr
chr6:104184386:C_T SYNJ2 3.150296 0.002313132 0.06843916 0.7282016 1 623 1 muscle_0yr
chr6:104244331:C_T SNX9 -2.777527 0.006857432 0.1373516 -0.4033267 1 905 1 muscle_0yr
chr6:104524928:C_T ZDHHC14 -4.180564 7.537868e-05 0.005714614 -0.8957339 0.07756466 1029 0.327822 muscle_0yr
chr6:104923774:C_T LOC110743141 3.151696 0.002303327 0.06830845 1.334843 1 659 1 muscle_0yr
chr6:104958968:G_A TMEM242 4.998027 3.473604e-06 0.0004810113 0.7290954 0.002358577 679 0.02154803 muscle_0yr
chr6:105177692:T_C ARID1B -2.212802 0.02983528 0.302334 -0.2932722 1 826 1 muscle_0yr
chr6:106300299:A_G LOC100999426 2.677194 0.00904738 0.1617066 0.2735751 1 874 1 muscle_0yr
chr6:106970141:C_A TIAM2 2.337479 0.02197984 0.2617724 0.4668734 1 93 1 muscle_0yr
chr6:107341543:T_C SCAF8 2.731615 0.007791095 0.1485071 0.2269171 1 761 1 muscle_0yr
chr6:107814617:C_G CNKSR3 -3.468274 0.0008557193 0.03496309 -0.5185172 0.9875001 1154 1 muscle_0yr
chr6:109250859:C_T LOC103883939 8.579416 7.071814e-13 9.068131e-10 1.18406 7.008167e-10 991 5.983782e-08 muscle_0yr
chr6:109404205:A_G MTRF1L 7.608517 5.372699e-11 4.336279e-08 0.5930744 4.136978e-08 770 2.121622e-06 muscle_0yr
chr6:109430426:G_A FBXO5 3.289052 0.00150987 0.05206094 0.5484492 1 732 1 muscle_0yr
chr6:109778977:A_G MYCT1 3.313464 0.001399035 0.04956578 0.2685236 1 798 1 muscle_0yr
chr6:109740426:G_T SYNE1 -3.029367 0.003322713 0.08628716 -0.6116743 1 800 1 muscle_0yr
chr6:110383461:T_C ESR1 -2.543655 0.01294692 0.1987182 -0.4134374 1 798 1 muscle_0yr
chr6:110913639:G_A ARMT1 -3.009677 0.003521514 0.08963046 -0.2162438 1 934 1 muscle_0yr
chr6:110911054:G_A RMND1 3.033846 0.003278969 0.0855182 0.8494967 1 891 1 muscle_0yr
chr6:111037123:G_A ZBTB2 2.829399 0.005926584 0.125465 0.5302818 1 763 1 muscle_0yr
chr6:110995579:C_T AKAP12 -3.436267 0.0009483405 0.03757908 -0.4720197 0.7615175 803 1 muscle_0yr
chr6:111355997:A_G MTHFD1L -3.486468 0.0008069515 0.03351324 -0.5169661 1 1243 1 muscle_0yr
chr6:111634809:C_T PLEKHG1 3.289912 0.001505828 0.05197788 0.4040684 1 1327 1 muscle_0yr
chr6:112203668:C_T PPP1R14C 4.430057 3.03512e-05 0.002759839 0.4423755 0.03047261 1004 0.1631031 muscle_0yr
chr6:112291269:A_G ULBP3 -3.351593 0.001241101 0.04545374 -0.9201206 1 1677 1 muscle_0yr
chr6:112404160:G_T LOC103883946 5.119973 2.147084e-06 0.0003210705 1.24573 0.004268403 1988 0.03479483 muscle_0yr
chr6:112532099:A_G LOC101018055 4.410327 3.264791e-05 0.002922296 1.225093 0.06725469 2060 0.2960127 muscle_0yr
chr6:112732886:G_A LOC101017701 -4.39428 3.463924e-05 0.003043688 -0.8242702 0.0445807 1287 0.2188408 muscle_0yr
chr6:112676690:A_G RAET1G -3.422972 0.0009895313 0.03875728 -0.6648345 1 1161 1 muscle_0yr
chr6:112733746:C_G LOC101022651 -5.131679 2.049636e-06 0.0003087253 -0.7284109 0.002209508 1078 0.02046568 muscle_0yr
chr6:112748940:C_T LRP11 -4.08921 0.0001044236 0.007450827 -0.6220469 0.1014997 972 0.3976747 muscle_0yr
chr6:112852494:C_T PCMT1 2.618346 0.01061104 0.1778954 0.3857156 1 817 1 muscle_0yr
chr6:112852450:A_G NUP43 2.868383 0.005305014 0.1166958 0.6816772 1 530 1 muscle_0yr
chr6:112919245:A_G LATS1 4.19087 7.263945e-05 0.005544874 0.844578 0.0395885 545 0.2000865 muscle_0yr
chr6:112888952:C_T KATNA1 -2.436743 0.01709858 0.2308277 -0.495418 1 624 1 muscle_0yr
chr6:113002901:A_G LOC116275574 -2.102398 0.03874456 0.3427688 -0.739888 1 671 1 muscle_0yr
chr6:113039628:C_T GINM1 5.379567 7.585708e-07 0.0001319825 0.9763017 0.0005067253 668 0.006265369 muscle_0yr
chr6:113147120:C_T PPIL4 7.555345 6.802168e-11 5.201247e-08 0.8666907 5.115231e-08 752 2.495735e-06 muscle_0yr
chr6:113150322:A_G TAB2 2.405197 0.01853299 0.2403158 0.2600091 1 736 1 muscle_0yr
chr6:113638066:A_G UST 2.861702 0.005407083 0.1180986 0.6534771 1 822 1 muscle_0yr
chr6:114067615:T_C SASH1 -3.070291 0.002942415 0.07937394 -0.4732729 1 1104 1 muscle_0yr
chr6:114644704:C_T SAMD5 -3.05106 0.003115777 0.0827229 -0.5940151 1 776 1 muscle_0yr
chr6:115165069:G_A LOC108585560 3.015506 0.003461534 0.08852654 0.8884229 1 1202 1 muscle_0yr
chr6:115312365:T_C STXBP5 4.590655 1.665837e-05 0.001682886 0.9509904 0.02045648 1228 0.1207233 muscle_0yr
chr6:116120738:C_T RAB32 -2.394731 0.01903205 0.2430138 -0.7128418 1 680 1 muscle_0yr
chr6:116806210:A_G SHPRH 4.35696 3.973535e-05 0.003428501 0.3536012 0.03278166 825 0.1727548 muscle_0yr
chr6:116972335:A_G FBXO30 -3.250235 0.00170323 0.05634906 -0.2499788 0.9401828 552 1 muscle_0yr
chr6:116982527:T_A LOC101007185 -2.934217 0.004389943 0.1029068 -0.7507723 1 579 1 muscle_0yr
chr6:116992308:C_T EPM2A -5.787172 1.422608e-07 3.148529e-05 -0.4438084 0.0001044194 734 0.001694783 muscle_0yr
chr6:117645578:T_G UTRN 3.035594 0.003262044 0.08522968 0.366134 1 777 1 muscle_0yr
chr6:118347787:A_C STX11 3.728397 0.0003633986 0.01897138 1.364637 0.3626718 998 0.9576587 muscle_0yr
chr6:118355261:G_T LOC101008600 -2.738009 0.007654468 0.146672 -0.7283473 1 985 1 muscle_0yr
chr6:118454740:A_G SF3B5 2.700008 0.008499828 0.1562278 0.3689643 1 929 1 muscle_0yr
chr6:118485553:A_G PLAGL1 -2.371697 0.02017284 0.2498737 -0.5055868 1 858 1 muscle_0yr
chr6:118667922:C_T LTV1 3.025741 0.003358516 0.08681616 0.5377994 1 777 1 muscle_0yr
chr6:118742279:C_T PHACTR2 -2.537894 0.01314504 0.2005383 -0.6671968 1 790 1 muscle_0yr
chr6:119177657:G_T LOC108585567 4.236586 6.160325e-05 0.004891559 1.024594 0.03887165 631 0.1972709 muscle_0yr
chr6:119124599:C_A FUCA2 3.70338 0.0003952316 0.02012731 0.5657125 0.2620386 663 0.7670027 muscle_0yr
chr6:119101333:G_A LOC110743152 -2.743895 0.007530605 0.1454739 -0.566958 1 673 1 muscle_0yr
chr6:119175115:A_T PEX3 4.683107 1.173686e-05 0.001273749 0.5281376 0.00807496 688 0.05849244 muscle_0yr
chr6:119166775:C_T ADAT2 -2.717087 0.00810988 0.1521814 -0.6155684 1 876 1 muscle_0yr
chr6:119402005:C_T AIG1 -3.031388 0.003302904 0.08599803 -0.4211761 1 801 1 muscle_0yr
chr6:119753057:G_A HIVEP2 3.653576 0.0004666812 0.0227308 0.3709255 0.3570111 765 0.9477625 muscle_0yr
chr6:120207666:G_A ADGRG6 -3.958538 0.0001652841 0.0105224 -0.6535756 0.1345413 814 0.4815295 muscle_0yr
chr6:120502815:A_T VTA1 4.090898 0.0001038004 0.007408251 0.472296 0.115945 1117 0.4358031 muscle_0yr
chr6:120929530:T_C LOC116275351 -2.506275 0.014282 0.2100569 -0.3776614 1 1149 1 muscle_0yr
chr6:123471809:A_G CITED2 2.852842 0.005545232 0.1203202 0.7121455 1 990 1 muscle_0yr
chr6:123582999:A_T TXLNB -2.806137 0.006328663 0.1311301 -0.3890907 1 1046 1 muscle_0yr
chr6:123628189:G_A HECA 3.144083 0.002357096 0.06917911 0.2257249 1 815 1 muscle_0yr
chr6:123749165:C_G ABRACL -3.042055 0.00320018 0.08422468 -0.5813285 1 1065 1 muscle_0yr
chr6:123890069:G_A REPS1 -3.740394 0.0003490142 0.0184093 -0.6115535 0.3661159 1049 0.963425 muscle_0yr
chr6:123801402:A_G ECT2L 5.107042 2.259995e-06 0.0003356237 0.8292581 0.002370735 1049 0.02163448 muscle_0yr
chr6:124011348:G_A CCDC28A -2.784302 0.006728689 0.13588 -0.4152467 1 1217 1 muscle_0yr
chr6:124055464:G_A LOC108585573 3.091851 0.002758744 0.07649866 1.111912 1 1149 1 muscle_0yr
chr6:124304836:C_T NHSL1 4.478483 2.535774e-05 0.002399534 0.8954576 0.02454629 968 0.1386896 muscle_0yr
chr6:124428587:A_G HEBP2 5.089798 2.419658e-06 0.0003569669 1.184439 0.003070547 1269 0.02654196 muscle_0yr
chr6:124502023:G_A ARFGEF3 -3.381363 0.001129619 0.04280436 -0.7358876 1 1371 1 muscle_0yr
chr6:124746025:A_G PERP -3.439752 0.0009378152 0.03728217 -0.6540826 1 1386 1 muscle_0yr
chr6:124813916:C_T TNFAIP3 -2.941617 0.004296749 0.1015145 -0.545916 1 904 1 muscle_0yr
chr6:125561671:T_A IFNGR1 3.812319 0.0002735234 0.01532543 0.5979802 0.2973199 1087 0.8362675 muscle_0yr
chr6:125715263:G_T IL20RA -5.249208 1.282522e-06 0.0002075622 -0.8992659 0.001406926 1097 0.01443066 muscle_0yr
chr6:125674057:G_A LOC108585582 4.073921 0.0001102352 0.007802832 1.041179 0.1208178 1096 0.4478379 muscle_0yr
chr6:125906763:G_T SLC35D3 3.655722 0.0004633633 0.02258984 0.7669552 0.4462188 963 1 muscle_0yr
chr6:125785055:C_T PEX7 3.6584 0.0004592564 0.0224679 0.5787778 0.435375 948 1 muscle_0yr
chr6:125882600:G_T MAP3K5 3.165478 0.0022089 0.06667924 0.6118483 1 945 1 muscle_0yr
chr6:126308529:T_C MAP7 2.626004 0.01039454 0.1755567 0.6820897 1 852 1 muscle_0yr
chr6:126452263:A_G LOC103884009 3.034634 0.003271327 0.08537798 0.3501227 1 859 1 muscle_0yr
chr6:126427967:T_C BCLAF1 -2.977775 0.00386715 0.09525274 -0.3471332 1 858 1 muscle_0yr
chr6:126567704:G_A MTFR2 2.451086 0.01647988 0.2263464 0.4190419 1 858 1 muscle_0yr
chr6:126634301:A_T PDE7B 3.843776 0.0002456588 0.0141959 1.055253 0.1862093 758 0.601536 muscle_0yr
chr6:126914441:A_C LOC110743159 3.053632 0.003092056 0.08230096 0.6732873 1 897 1 muscle_0yr
chr6:127248536:G_A AHI1 3.675336 0.0004340708 0.0216306 0.6426064 0.4201806 968 1 muscle_0yr
chr6:127398763:G_A LOC108585586 4.564749 1.83644e-05 0.001829154 0.7033846 0.02380026 1296 0.1351882 muscle_0yr
chr6:127696567:A_T HBS1L -4.598389 1.617959e-05 0.001641927 -0.7699709 0.01237739 765 0.08152721 muscle_0yr
chr6:128043152:C_T LOC103884020 2.642507 0.009941573 0.1709107 0.5398699 1 920 1 muscle_0yr
chr6:128383080:T_G LOC110743022 3.215758 0.001894202 0.06037033 0.8441067 1 962 1 muscle_0yr
chr6:128439405:A_G SGK1 3.246175 0.00172474 0.05680132 0.7955421 1 951 1 muscle_0yr
chr6:128730833:G_T SLC2A12 -3.678903 0.0004289367 0.02144092 -1.26197 0.3611647 842 0.9546215 muscle_0yr
chr6:128747265:A_G TBPL1 2.817505 0.006129134 0.1283086 0.606016 1 871 1 muscle_0yr
chr6:129199436:G_A EYA4 -3.028162 0.003334572 0.08649881 -0.4679476 1 855 1 muscle_0yr
chr6:130049988:G_A RPS12 -3.997727 0.0001441464 0.009449162 -0.4874299 0.1813361 1258 0.5917478 muscle_0yr
chr6:130059464:T_G LOC116275577 3.644362 0.0004811789 0.02322173 0.6259635 0.6019548 1251 1 muscle_0yr
chr6:130122433:T_C LOC116275584 2.910724 0.004698297 0.1074155 0.5856255 1 1242 1 muscle_0yr
chr6:130035742:G_A LOC116275561 -3.137735 0.002402819 0.07003082 -0.7796903 1 1236 1 muscle_0yr
chr6:130080113:C_T SLC18B1 -5.991956 6.037249e-08 1.545471e-05 -0.5640682 7.794089e-05 1291 0.001322523 muscle_0yr
chr6:130079846:C_T LOC116275360 -3.246769 0.001721575 0.05674948 -0.6147245 1 1226 1 muscle_0yr
chr6:130123099:A_G VNN2 3.0817 0.002843849 0.07770571 0.6529448 1 1340 1 muscle_0yr
chr6:130230050:C_T VNN1 -3.58915 0.0005774391 0.02640832 -0.9113414 0.9550843 1654 1 muscle_0yr
chr6:130361358:C_T STX7 4.518463 2.184405e-05 0.002116971 0.5135118 0.02579783 1181 0.1435876 muscle_0yr
chr6:130472817:G_A MOXD1 -3.238601 0.001765554 0.05764671 -0.9532077 1 986 1 muscle_0yr
chr6:130913855:T_G CCN2 3.108209 0.00262657 0.07408884 0.499362 1 985 1 muscle_0yr
chr6:130864022:G_A ENPP1 -3.156279 0.002271517 0.06770948 -0.9322913 1 956 1 muscle_0yr
chr6:130991704:C_T ENPP3 -2.431474 0.01733105 0.2323427 -0.5199541 1 860 1 muscle_0yr
chr6:131189766:C_A MED23 -2.484752 0.01510573 0.2170097 -0.2790611 1 858 1 muscle_0yr
chr6:131299460:G_A ARG1 3.532818 0.0006943177 0.03009555 0.6763948 0.6269689 903 1 muscle_0yr
chr6:131601414:C_A AKAP7 -4.741295 9.39893e-06 0.001069154 -0.4355919 0.008694011 925 0.06180525 muscle_0yr
chr6:131655478:C_T EPB41L2 -2.872257 0.005246633 0.1156912 -0.3909703 1 920 1 muscle_0yr
chr6:132429543:G_A TMEM200A -3.122665 0.002514698 0.07215167 -0.5090275 1 870 1 muscle_0yr
chr6:132566672:A_C SAMD3 2.937408 0.004349532 0.1022844 0.6381542 1 1085 1 muscle_0yr
chr6:132698608:T_G L3MBTL3 -3.372995 0.001159963 0.04368997 -0.6602452 1 1202 1 muscle_0yr
chr6:132970180:G_A TMEM244 5.854377 1.074985e-07 2.485813e-05 1.080725 8.825625e-05 821 0.001477257 muscle_0yr
chr6:133119689:C_A ARHGAP18 -5.817317 1.254768e-07 2.850902e-05 -0.6948653 0.000105777 843 0.001713452 muscle_0yr
chr6:133233177:T_A LOC103884038 -3.673204 0.0004371665 0.02171076 -0.5406079 0.3514819 804 0.9376745 muscle_0yr
chr6:133203337:G_C LAMA2 -2.522916 0.01367307 0.2048558 -0.35411 1 772 1 muscle_0yr
chr6:134377919:G_A PTPRK 3.550602 0.000655193 0.02886348 0.4008687 0.5339823 815 1 muscle_0yr
chr6:134561892:G_T LOC103884041 3.567883 0.0006191811 0.02769556 0.4185441 0.4780078 772 1 muscle_0yr
chr6:135151695:T_C LOC116275364 1.591492 0.1155439 0.5362225 0.3715041 1 743 1 muscle_0yr
chr6:135308455:T_C KIAA0408 3.433384 0.0009571347 0.03780452 0.5703962 0.9073637 948 1 muscle_0yr
chr6:135474280:T_C ECHDC1 2.895732 0.004905392 0.1107228 0.6394635 1 786 1 muscle_0yr
chr6:135698221:C_T RNF146 -2.348914 0.0213606 0.2577633 -0.5225392 1 770 1 muscle_0yr
chr6:135713263:A_C RSPO3 -3.120126 0.002534016 0.072522 -0.4997913 1 776 1 muscle_0yr
chr6:136028713:T_C LOC103884049 2.688506 0.008771984 0.1589061 0.4638208 1 708 1 muscle_0yr
chr6:136779614:G_A TRMT11 3.082316 0.002838617 0.07762673 0.9394088 1 706 1 muscle_0yr
chr6:137092489:C_T HINT3 -4.16295 8.029257e-05 0.006017057 -0.2850863 0.06905161 860 0.3014753 muscle_0yr
chr6:137055586:A_C NCOA7 -2.774363 0.006918328 0.137992 -0.7428775 1 834 1 muscle_0yr
chr6:137274474:T_C HEY2 4.557882 1.884438e-05 0.001870305 1.020064 0.01467977 779 0.09359641 muscle_0yr
chr6:137718812:T_C HDDC2 -3.183875 0.002088476 0.06435604 -0.3682687 1 886 1 muscle_0yr
chr6:137843237:C_T TPD52L1 -10.21757 4.825485e-16 1.102417e-12 -1.244411 4.347762e-13 901 8.737919e-11 muscle_0yr
chr6:138115185:C_A RNF217 3.633297 0.0004991576 0.02390092 0.7722214 0.2665502 534 0.7761427 muscle_0yr
chr6:138281468:T_C NKAIN2 1.824792 0.07186122 0.4438997 0.2857131 1 960 1 muscle_0yr
chr6:139477645:T_C LOC110743170 3.213924 0.001904902 0.06064057 0.3848178 1 583 1 muscle_0yr
chr6:139670642:C_T LOC110743175 3.226408 0.001833169 0.05908283 0.3460434 1 897 1 muscle_0yr
chr6:139762086:C_T LOC101026533 -3.020768 0.003408217 0.08767643 -1.079924 1 1034 1 muscle_0yr
chr6:139846205:A_G LOC110743176 3.706115 0.0003916268 0.01997918 0.2686838 0.4350973 1111 1 muscle_0yr
chr6:139888530:G_A LOC110743174 2.900401 0.004840019 0.1096789 0.6454647 1 1141 1 muscle_0yr
chr6:139968271:C_T LOC110743109 3.825861 0.0002611768 0.01485781 0.6060331 0.3011368 1153 0.8436014 muscle_0yr
chr6:139875303:A_C LOC110743173 3.196798 0.002007588 0.06282054 0.424946 1 1130 1 muscle_0yr
chr6:140305737:A_G LOC116275371 2.858096 0.005462917 0.1190487 0.574087 1 1019 1 muscle_0yr
chr6:140389789:G_C SMPDL3A -3.166879 0.00219951 0.06646927 -0.3319371 1 1151 1 muscle_0yr
chr6:140528058:C_T PKIB -3.641265 0.0004861484 0.02341815 -0.4883591 0.4759393 979 1 muscle_0yr
chr6:140744717:A_G SERINC1 -3.630798 0.0005033049 0.02404396 -0.314164 0.2979565 592 0.8374712 muscle_0yr
chr6:140846857:G_A HSF2 -2.846635 0.005643935 0.1218901 -0.2972849 1 637 1 muscle_0yr
chr6:140919130:T_C LOC100999190 2.46069 0.01607688 0.2239381 0.7923053 1 1030 1 muscle_0yr
chr6:141337012:T_A LOC108585607 -6.699443 2.922798e-09 1.22773e-06 -0.7571085 2.718202e-06 930 7.641432e-05 muscle_0yr
chr6:141367400:C_T LOC103884064 -3.002392 0.003597817 0.0908373 -0.6904452 1 756 1 muscle_0yr
chr6:141689020:C_T GJA1 3.739318 0.0003502818 0.01846138 0.5441884 0.4014229 1146 1 muscle_0yr
chr6:141826631:G_A TBC1D32 -3.201526 0.001978735 0.06231052 -0.5034274 1 1213 1 muscle_0yr
chr6:143924110:G_A MAN1A1 -2.645926 0.00984999 0.1700754 -0.2982383 1 954 1 muscle_0yr
chr6:144144520:C_T FAM184A 4.435216 2.977687e-05 0.002716662 1.142284 0.03120616 1048 0.1663085 muscle_0yr
chr6:144216808:C_T MCM9 3.291916 0.001496454 0.05174657 0.9758406 1 879 1 muscle_0yr
chr6:144317836:A_G ASF1A -3.99778 0.0001441197 0.009448522 -0.5427737 0.127546 885 0.4648882 muscle_0yr
chr6:144497523:G_A CEP85L -3.846183 0.0002436424 0.01413324 -0.4478523 0.2999238 1231 0.8415273 muscle_0yr
chr6:144592943:G_T PLN 3.979092 0.0001538524 0.009945643 0.3339478 0.1230819 800 0.453665 muscle_0yr
chr6:144893774:T_C SLC35F1 -3.29159 0.001497972 0.05178627 -0.5709812 1 1084 1 muscle_0yr
chr6:145530506:C_T NUS1 -3.943992 0.0001738624 0.01094862 -0.4953533 0.1936827 1114 0.6182133 muscle_0yr
chr6:145536051:G_A GOPC 5.172043 1.745704e-06 0.0002679941 0.5243794 0.001801567 1032 0.01744195 muscle_0yr
chr6:145667009:A_C DCBLD1 -3.072896 0.00291963 0.07893942 -0.4089964 1 1020 1 muscle_0yr
chr6:145793453:G_C ROS1 -2.815265 0.006167993 0.1288479 -0.6652378 1 1116 1 muscle_0yr
chr6:146007889:T_C VGLL2 3.580131 0.0005948041 0.02700058 0.5829534 0.5501938 925 1 muscle_0yr
chr6:146479426:A_G FAM162B 4.044265 0.0001224065 0.008469947 0.9458896 0.151172 1235 0.5216278 muscle_0yr
chr6:146347779:G_A KPNA5 -3.075829 0.002894179 0.07844704 -0.5199309 1 1144 1 muscle_0yr
chr6:146481009:C_T ZUP1 7.718862 3.290892e-11 2.864665e-08 1.684021 3.350128e-08 1018 1.763156e-06 muscle_0yr
chr6:146444538:A_G LOC116275375 2.922578 0.004540289 0.1050577 0.3589481 1 1041 1 muscle_0yr
chr6:146557208:C_T RWDD1 -2.666895 0.009304915 0.164513 -0.2213414 1 1035 1 muscle_0yr
chr6:146547545:C_T CALHM5 -2.492084 0.01482046 0.2148043 -0.5500182 1 1148 1 muscle_0yr
chr6:146661059:G_T LOC101017948 3.205847 0.001952707 0.06173576 0.5298487 1 1176 1 muscle_0yr
chr6:146739610:T_C DSE -5.783734 1.4431e-07 3.187561e-05 -0.7860361 0.0001747594 1211 0.002617983 muscle_0yr
chr6:146832309:T_C LOC116275464 -3.993393 0.0001463498 0.009566716 -0.6890355 0.1419593 970 0.4989559 muscle_0yr
chr6:146866567:C_T LOC101019608 3.480765 0.0008219484 0.0339466 0.447067 0.7783851 947 1 muscle_0yr
chr6:146782818:T_C TSPYL1 -2.946701 0.004233799 0.1007168 -0.3593515 1 958 1 muscle_0yr
chr6:146834888:C_T TSPYL4 3.243584 0.001738604 0.05704509 0.2982237 1 938 1 muscle_0yr
chr6:146944766:A_G NT5DC1 4.908106 4.936191e-06 0.0006450823 0.7548992 0.004516615 915 0.03635943 muscle_0yr
chr6:147132851:G_A FRK -3.845275 0.0002444012 0.01416918 -0.8909594 0.1999202 818 0.6325881 muscle_0yr
chr6:148877217:A_G LOC101023368 2.654802 0.009615813 0.1676348 0.6109704 1 1174 1 muscle_0yr
chr6:149013977:C_T HS3ST5 -3.169333 0.002183145 0.06608346 -0.5380611 1 1305 1 muscle_0yr
chr6:149129845:C_G HDAC2 -3.104887 0.002652925 0.0745243 -0.5359889 1 1383 1 muscle_0yr
chr6:149201246:T_C MARCKS -2.399944 0.01878201 0.2418709 -0.426357 1 1054 1 muscle_0yr
chr6:150067831:T_C LOC100998263 -2.859231 0.005445286 0.11875 -0.4870761 1 1048 1 muscle_0yr
chr6:150702239:T_C LOC101000706 -2.972505 0.003927195 0.09618988 -0.5982465 1 1197 1 muscle_0yr
chr6:150928790:A_G LAMA4 -3.908496 0.000196622 0.01206263 -0.5196619 0.23516 1196 0.7090135 muscle_0yr
chr6:151098912:G_A FAM229B -3.202479 0.001972963 0.06216375 -0.7198023 1 962 1 muscle_0yr
chr6:151032272:G_A TUBE1 2.176853 0.03251619 0.315033 0.4095185 1 932 1 muscle_0yr
chr6:151039112:G_A LOC103884102 -4.926096 4.602154e-06 0.0006111317 -0.5749075 0.004151143 902 0.03406654 muscle_0yr
chr6:151210318:C_A FYN -3.288094 0.001514383 0.05214933 -0.4499812 1 826 1 muscle_0yr
chr6:151555609:T_C LOC101004536 -2.740473 0.007602396 0.1461897 -0.9176971 1 777 1 muscle_0yr
chr6:151529897:G_A TRAF3IP2 3.953891 0.0001679793 0.0106293 0.6029818 0.1325356 789 0.4767957 muscle_0yr
chr6:151627278:A_G REV3L -3.426926 0.0009771096 0.0383701 -0.5314082 0.597991 612 1 muscle_0yr
chr6:151869146:C_T MFSD4B 3.829261 0.0002581609 0.01472741 0.4809435 0.1626414 630 0.5500775 muscle_0yr
chr6:151864229:T_C SLC16A10 -3.738852 0.0003508323 0.01848257 -0.6938078 0.2736492 780 0.7910349 muscle_0yr
chr6:152077394:C_T RPF2 2.908818 0.004724178 0.107769 0.3961632 1 649 1 muscle_0yr
chr6:152166501:T_C GTF3C6 -11.92108 2.986416e-19 1.064687e-15 -0.7107668 2.15022e-16 720 1.568878e-13 muscle_0yr
chr6:152177147:G_A AMD1 -4.280062 5.262048e-05 0.004306589 -0.3889493 0.03578193 680 0.1854269 muscle_0yr
chr6:152280796:G_A CDK19 2.835966 0.005817388 0.1241014 0.425558 1 575 1 muscle_0yr
chr6:152784888:G_C DDO 3.974519 0.0001563279 0.01008805 0.6527872 0.1847796 1182 0.5988359 muscle_0yr
chr6:152872272:C_A LOC116275379 4.769637 8.431041e-06 0.0009809847 0.876842 0.004906866 582 0.03891552 muscle_0yr
chr6:152999405:T_C LOC116275382 -2.948221 0.004215136 0.1005051 -0.9355642 0.4594498 109 1 muscle_0yr
chr6:153247785:C_A CDC40 3.222251 0.00185677 0.05952642 0.6710522 0.2358098 127 0.7101723 muscle_0yr
chr6:153686798:A_G FIG4 -3.756897 0.0003301117 0.01760891 -0.4919053 0.3578411 1084 0.9485421 muscle_0yr
chr6:153823138:G_A AK9 3.06852 0.002957997 0.07973855 1.303625 1 798 1 muscle_0yr
chr6:153901128:A_G CEP57L1 -3.753535 0.0003338819 0.01775756 -0.5334225 0.2253703 675 0.6884195 muscle_0yr
chr6:154053926:G_A LOC101018786 -2.864996 0.005356538 0.1173151 -0.5943738 1 1031 1 muscle_0yr
chr6:154209680:C_G CD164 3.0658 0.002982079 0.08029821 0.4120779 1 899 1 muscle_0yr
chr6:154090792:T_C PPIL6 -3.403599 0.001052584 0.04060182 -0.5330594 0.9473254 900 1 muscle_0yr
chr6:154244154:A_G SMPD2 2.565693 0.01221357 0.1922861 0.3707497 1 788 1 muscle_0yr
chr6:154186433:A_T MICAL1 -2.698829 0.008527369 0.1563934 -0.5901711 1 757 1 muscle_0yr
chr6:154226502:A_G ZBTB24 4.069262 0.0001120671 0.007897543 0.4525372 0.0758694 677 0.3231243 muscle_0yr
chr6:154256032:G_A SESN1 2.721729 0.008006745 0.151036 0.5053359 1 672 1 muscle_0yr
chr6:154430523:G_A ARMC2 -3.975942 0.0001555536 0.01004344 -1.05435 0.1115319 717 0.425151 muscle_0yr
chr6:154644669:A_G FOXO3 -4.444297 2.879156e-05 0.002647265 -0.4683787 0.02715044 943 0.1492801 muscle_0yr
chr6:154778206:G_A AFG1L 3.508764 0.000750771 0.03190083 0.6388065 0.534549 712 1 muscle_0yr
chr6:155538697:A_G OSTM1 -3.384545 0.001118279 0.04248601 -0.6205007 0.9471826 847 1 muscle_0yr
chr6:155545858:C_T LOC116275389 -3.761309 0.0003252265 0.01739307 -0.6454294 0.2845731 875 0.8120832 muscle_0yr
chr6:155690225:T_G RSPH3 -3.955321 0.0001671459 0.01059633 -0.7635326 0.1628001 974 0.5502881 muscle_0yr
chr6:155739509:A_G TAGAP -2.617986 0.01062132 0.1779825 -0.9576357 1 1078 1 muscle_0yr
chr6:155862422:T_C FNDC1 3.535375 0.0006885591 0.02994676 0.4364282 0.8269594 1201 1 muscle_0yr
chr6:156322975:T_C SOD2 2.710479 0.008258771 0.1532037 0.4618193 1 993 1 muscle_0yr
chr6:156412314:C_T LOC116275390 2.697759 0.008552433 0.1563934 0.4329243 1 1029 1 muscle_0yr
chr6:156340858:C_T WTAP 4.060318 0.0001156662 0.008090568 0.4948651 0.1261918 1091 0.4618401 muscle_0yr
chr6:156320021:T_C ACAT2 -4.523422 2.144263e-05 0.002083478 -0.8865921 0.02594558 1210 0.14421 muscle_0yr
chr6:156471691:A_G TCP1 -4.022254 0.0001322639 0.008943623 -0.4284589 0.1530294 1157 0.5261143 muscle_0yr
chr6:156443389:A_C MRPL18 -7.413868 1.272933e-10 8.828829e-08 -0.6970522 1.517336e-07 1192 6.36778e-06 muscle_0yr
chr6:156471690:A_G PNLDC1 -3.228902 0.001819144 0.05873396 -0.501393 1 1196 1 muscle_0yr
chr6:156581188:T_G IGF2R 4.021279 0.0001327178 0.008969439 0.4790171 0.1035199 780 0.4036195 muscle_0yr
chr6:156803799:C_T LOC101003958 2.724407 0.007947798 0.1502405 0.4055898 1 1087 1 muscle_0yr
chr6:156771238:A_G SLC22A1 -2.948846 0.004207482 0.1004292 -0.3680089 1 1263 1 muscle_0yr
chr6:156939249:G_A SLC22A2 4.693137 1.129702e-05 0.001246192 0.9959105 0.01640328 1452 0.1019378 muscle_0yr
chr6:156984642:G_A SLC22A3 -3.959952 0.0001644725 0.01047788 -0.6561918 0.2256562 1372 0.6888996 muscle_0yr
chr6:157200479:A_T LPA 4.855832 6.046788e-06 0.0007487029 1.112574 0.009481364 1568 0.06608548 muscle_0yr
chr6:157203019:G_C LOC101008370 3.19834 0.001998137 0.06272845 0.4901831 1 1547 1 muscle_0yr
chr6:157492840:A_G MAP3K4 2.997326 0.003651787 0.09169324 0.4226393 1 687 1 muscle_0yr
chr6:157737136:A_G AGPAT4 -4.737538 9.535103e-06 0.001082994 -0.7025823 0.00697016 731 0.05189472 muscle_0yr
chr6:157735011:C_T LOC116275393 3.060006 0.003033981 0.08115562 0.8578871 1 775 1 muscle_0yr
chr6:157849931:G_T PRKN 3.288207 0.001513848 0.05213446 0.5684854 1 1374 1 muscle_0yr
chr6:159227776:A_T PACRG 3.053443 0.003093792 0.08232971 0.5453014 1 1066 1 muscle_0yr
chr6:159818044:G_A LOC108585647 3.318448 0.001377364 0.04903257 0.5821222 0.8236639 598 1 muscle_0yr
chr6:159864528:T_C QKI -2.641295 0.009974208 0.171241 -0.3552471 1 507 1 muscle_0yr
chr6:161808911:G_A PDE10A 2.801882 0.006404866 0.131956 0.450816 1 1068 1 muscle_0yr
chr6:162748032:T_C SFT2D1 3.124727 0.002499106 0.07186777 0.3989671 1 1447 1 muscle_0yr
chr6:162850500:G_A MPC1 -4.405066 3.32882e-05 0.002960529 -0.7419537 0.04696965 1411 0.227611 muscle_0yr
chr6:162831497:G_A RPS6KA2 3.382344 0.001126112 0.04271827 0.2767379 1 1369 1 muscle_0yr
chr6:163224633:T_C LOC103884150 2.390033 0.01925996 0.2445381 0.8963287 1 1275 1 muscle_0yr
chr6:163410342:G_A LOC116275397 3.713021 0.0003826616 0.01963006 0.770081 0.454602 1188 1 muscle_0yr
chr6:163472265:C_A RNASET2 -4.644667 1.358209e-05 0.001441823 -0.5486421 0.01484522 1093 0.09437446 muscle_0yr
chr6:163589869:C_A FGFR1OP -2.54524 0.01289288 0.1982531 -0.5050577 1 1091 1 muscle_0yr
chr6:163971631:C_T LOC116275399 -4.418926 3.162699e-05 0.002853825 -1.043633 0.05531561 1749 0.2569975 muscle_0yr
chr6:164189915:C_T LOC116275401 2.606322 0.01095922 0.1808493 0.604506 1 1487 1 muscle_0yr
chr6:164240704:C_T LOC103884163 2.800009 0.006438665 0.1324873 0.9328387 1 1292 1 muscle_0yr
chr6:164320640:A_G AFDN -4.389682 3.523109e-05 0.00308335 -0.6873266 0.03153183 895 0.1676545 muscle_0yr
chr6:164597058:C_T KIF25 3.939254 0.0001767475 0.01110566 0.5117256 0.1919478 1086 0.6143861 muscle_0yr
chr6:164516491:A_T FRMD1 -4.420444 3.144992e-05 0.002839202 -0.512623 0.02902827 923 0.1572602 muscle_0yr
chr6:164841180:T_A LOC101002097 -2.976721 0.00387909 0.09533288 -0.5096934 1 2408 1 muscle_0yr
chr6:164992761:G_A DACT2 4.542882 1.99355e-05 0.001963738 1.875625 0.06552799 3287 0.2907284 muscle_0yr
chr6:165061245:C_T SMOC2 -4.276809 5.324628e-05 0.004351443 -0.6257796 0.3235776 6077 0.8869242 muscle_0yr
chr6:165829897:G_A THBS2 3.453382 0.0008976985 0.03619248 0.4713592 1 1524 1 muscle_0yr
chr6:165905370:T_C LOC103884172 6.112546 3.628138e-08 9.957064e-06 0.8446157 4.691182e-05 1293 0.0008776557 muscle_0yr
chr6:166064191:A_G WDR27 -4.449122 2.828094e-05 0.00260588 -0.7696058 0.03631272 1284 0.1874754 muscle_0yr
chr6:166194984:T_C C6H6orf120 3.196748 0.002007896 0.06282412 0.4945915 1 1064 1 muscle_0yr
chr6:166229557:G_T PHF10 -3.778601 0.0003067343 0.01669443 -0.3291577 0.3205374 1045 0.8808355 muscle_0yr
chr6:166288496:C_A LOC103884175 5.416454 6.532086e-07 0.0001175231 0.6864164 0.0006447169 987 0.007643275 muscle_0yr
chr6:166350179:T_A TCTE3 2.934331 0.004388489 0.1028915 0.5350511 1 890 1 muscle_0yr
chr6:166289287:G_C ERMARD 4.106574 9.81809e-05 0.007076668 0.8375708 0.07618838 776 0.3240722 muscle_0yr
chr6:166377918:A_T LOC101008495 2.60646 0.01095517 0.1808493 0.3307208 1 613 1 muscle_0yr
chr6:166356195:G_A LOC108585667 -2.583344 0.01165351 0.1868206 -0.6682973 1 575 1 muscle_0yr
chr6:166376534:T_C PDCD2 -3.219727 0.001871239 0.05984976 -0.7025894 1 583 1 muscle_0yr
chr6:166336926:A_G TBP 3.087013 0.002799006 0.07703284 0.7833611 1 573 1 muscle_0yr
chr6:166369396:C_T PSMB1 3.267177 0.001616141 0.05449321 0.4549859 0.8614032 533 1 muscle_0yr
chr6:166628443:G_C LOC116275470 2.922204 0.004545197 0.1051234 0.7028939 1 443 1 muscle_0yr
chr6:166464225:A_G FAM120B 4.042841 0.000123022 0.008502035 0.6205473 0.05253041 427 0.2474958 muscle_0yr
chr6:166634535:G_A DLL1 -3.050169 0.003124042 0.08286343 -0.5938956 1 498 1 muscle_0yr
chr6:166907844:T_C LOC103881377 -6.446966 8.702483e-09 3.110446e-06 -1.363721 9.268144e-06 1065 0.0002210583 muscle_0yr
chr7:445902:T_G LOC110743848 3.384387 0.00111884 0.04662269 0.7637415 1 5702 1 muscle_0yr
chr7:806735:T_A LOC101002377 3.817618 0.0002686275 0.01708043 0.633815 0.998757 3718 1 muscle_0yr
chr7:932917:G_A LOC101009666 -5.059009 2.732602e-06 0.0006482497 -0.8378377 0.006375162 2333 0.0482354 muscle_0yr
chr7:912442:C_T LOC101024463 -4.770619 8.399312e-06 0.00148357 -0.9458184 0.0195788 2331 0.1166588 muscle_0yr
chr7:1186327:G_A TEDC1 4.726753 9.936712e-06 0.001678711 0.4156011 0.01574969 1585 0.09887693 muscle_0yr
chr7:1124211:T_C CRIP1 -3.416036 0.001011685 0.04352229 -0.2812038 1 1474 1 muscle_0yr
chr7:1087090:A_G CRIP2 3.149086 0.002321633 0.07408957 0.3604755 1 1398 1 muscle_0yr
chr7:1046774:T_C MTA1 -4.426646 3.073673e-05 0.003602715 -0.3811956 0.04054174 1319 0.2037262 muscle_0yr
chr7:1184759:T_C TEX22 2.774123 0.006922984 0.1421242 0.5306762 1 942 1 muscle_0yr
chr7:1125668:G_A LOC108587006 2.656021 0.009584056 0.1711881 0.8426562 1 916 1 muscle_0yr
chr7:1310350:T_C PACS2 -2.903573 0.004796054 0.1151508 -0.2532684 1 906 1 muscle_0yr
chr7:1312579:G_A LOC116275932 3.312276 0.001404247 0.05395107 0.4425896 1 902 1 muscle_0yr
chr7:1453716:A_G BTBD6 3.260543 0.001649733 0.05961988 0.7432269 1 954 1 muscle_0yr
chr7:1381494:A_G LOC101005745 4.278133 5.299073e-05 0.00533717 0.3210451 0.05251382 991 0.2474958 muscle_0yr
chr7:1412626:A_C NUDT14 6.276273 1.808399e-08 1.365161e-05 1.17217 2.524525e-05 1396 0.0005142598 muscle_0yr
chr7:1479061:G_A JAG2 3.618776 0.0005237207 0.02748117 0.9151383 0.7358276 1405 1 muscle_0yr
chr7:1473312:C_G GPR132 -3.691778 0.0004108804 0.02304525 -1.753056 0.5501688 1339 1 muscle_0yr
chr7:1421927:G_A CDCA4 3.8079 0.0002776716 0.01751597 0.8879342 0.4040121 1455 1 muscle_0yr
chr7:1592826:C_A CLBA1 -3.385279 0.001115679 0.04655648 -0.6060593 1 1364 1 muscle_0yr
chr7:1473608:C_T AHNAK2 3.651396 0.0004700723 0.02518314 0.3603974 0.637418 1356 1 muscle_0yr
chr7:1588057:C_T PLD4 -3.705576 0.0003923347 0.0222058 -2.016311 0.3228915 823 0.8856893 muscle_0yr
chr7:1585915:G_T CEP170B 2.55282 0.01263726 0.1982157 0.3472745 1 790 1 muscle_0yr
chr7:1725059:C_T ZBTB42 3.834166 0.0002538701 0.01636359 0.4389382 0.156384 616 0.5343286 muscle_0yr
chr7:1717704:T_C LOC110743844 3.164656 0.002214429 0.07171582 0.6255805 1 639 1 muscle_0yr
chr7:1679334:C_T AKT1 -3.412942 0.001021718 0.04380289 -0.2894848 0.6743341 660 1 muscle_0yr
chr7:1705275:G_A SIVA1 5.333216 9.148502e-07 0.000266661 0.5188747 0.0006769891 740 0.007926353 muscle_0yr
chr7:1739416:T_C LOC103886542 -5.038654 2.960885e-06 0.0006846484 -1.333148 0.002238429 756 0.02068582 muscle_0yr
chr7:1781557:T_C ADSS1 3.164411 0.002216077 0.07175315 0.711274 1 755 1 muscle_0yr
chr7:1839487:G_A INF2 3.853175 0.0002378738 0.01560207 1.200066 0.1955322 822 0.6223842 muscle_0yr
chr7:1892683:A_G C7H14orf180 -5.456445 5.551931e-07 0.0002053492 -0.5520119 0.0006734492 1213 0.007890662 muscle_0yr
chr7:2046843:G_A LOC116275676 3.271202 0.001596074 0.05846923 0.344698 1 1029 1 muscle_0yr
chr7:2438775:A_G KIF26A 2.786417 0.006688955 0.1395217 0.3203442 1 1153 1 muscle_0yr
chr7:2593816:C_T ATP5MPL -6.038402 4.963898e-08 3.272456e-05 -0.5062128 3.618682e-05 729 0.0007032334 muscle_0yr
chr7:2638723:C_T PPP1R13B 3.04356 0.003185928 0.0896977 0.2917727 1 899 1 muscle_0yr
chr7:2888234:T_C ZFYVE21 -3.074667 0.002904241 0.08521922 -0.5022452 1 728 1 muscle_0yr
chr7:2810514:G_A XRCC3 3.887692 0.00021126 0.01431866 0.4948063 0.1571774 744 0.5362406 muscle_0yr
chr7:2887346:T_G KLC1 2.653505 0.009649701 0.1718932 0.7426038 1 738 1 muscle_0yr
chr7:2955080:A_G LOC101023761 10.20685 5.058926e-16 2.220342e-11 0.8328173 3.136534e-13 620 6.904054e-11 muscle_0yr
chr7:2991924:A_G BAG5 3.394089 0.001084906 0.04578459 0.418915 0.6672172 615 1 muscle_0yr
chr7:2993964:T_C TRMT61A 3.07594 0.00289322 0.08497966 0.5961709 1 607 1 muscle_0yr
chr7:2930322:A_G CKB -2.841579 0.005725534 0.1272415 -0.4173894 1 606 1 muscle_0yr
chr7:2945106:T_C MARK3 3.331093 0.001323797 0.05179316 0.7484998 0.7135266 539 1 muscle_0yr
chr7:3272686:G_A EIF5 3.009881 0.003519399 0.09524429 0.3633809 1 835 1 muscle_0yr
chr7:3219669:C_T LOC116275679 -3.922255 0.0001874801 0.01328853 -0.542454 0.2142898 1143 0.6633383 muscle_0yr
chr7:3434154:C_T TNFAIP2 -2.912821 0.004669979 0.1135006 -0.4870997 1 1313 1 muscle_0yr
chr7:3430651:G_T EXOC3L4 -2.920547 0.004567008 0.1120063 -0.526954 1 1255 1 muscle_0yr
chr7:3556608:G_A CDC42BPB 3.97454 0.000156317 0.01182949 0.3563698 0.1644454 1052 0.5533917 muscle_0yr
chr7:3649226:G_C AMN -3.299037 0.001463574 0.05534724 -0.8980527 1 818 1 muscle_0yr
chr7:3540857:G_A TRAF3 -2.409802 0.01831713 0.2421861 -0.5080511 1 758 1 muscle_0yr
chr7:3781583:T_C RCOR1 3.107465 0.00263245 0.0800646 0.308024 1 588 1 muscle_0yr
chr7:4066686:C_T LOC103886521 -2.75362 0.007329994 0.14712 -0.4248787 1 794 1 muscle_0yr
chr7:4035064:C_T LOC103886519 5.161295 1.822027e-06 0.0004620907 0.7195705 0.001479486 812 0.01504034 muscle_0yr
chr7:3995935:C_A ANKRD9 -3.977162 0.0001548926 0.01177868 -0.3269512 0.1290256 833 0.4690032 muscle_0yr
chr7:4116709:G_A TECPR2 2.431378 0.01733532 0.2351757 0.5182531 1 870 1 muscle_0yr
chr7:4053289:G_A LOC116276035 2.741563 0.007579459 0.1501837 0.3117698 1 875 1 muscle_0yr
chr7:4193684:C_T CINP -5.467782 5.301385e-07 0.0001976575 -0.6775622 0.0003976039 750 0.005167885 muscle_0yr
chr7:4175902:A_C LOC116275682 2.244247 0.02765116 0.2954756 0.315285 1 792 1 muscle_0yr
chr7:4207976:T_C ZNF839 -3.786726 0.0002983964 0.01826057 -0.6601684 0.2363299 792 0.7110695 muscle_0yr
chr7:4312627:A_G MOK 3.08651 0.002803215 0.08344289 0.4155438 1 740 1 muscle_0yr
chr7:4297431:T_G WDR20 3.145273 0.00234861 0.07475106 0.7015225 1 612 1 muscle_0yr
chr7:4506509:G_A LOC103886517 -3.181543 0.0021034 0.06927929 -0.6728091 1 679 1 muscle_0yr
chr7:4509784:C_T HSP90AA1 3.271131 0.001596428 0.05847665 0.4515969 1 732 1 muscle_0yr
chr7:4559812:T_C DYNC1H1 -2.759079 0.007219546 0.1456275 -0.1677887 1 787 1 muscle_0yr
chr7:4681528:A_G PPP2R5C -3.363794 0.001194213 0.04875352 -0.345723 0.9147671 766 1 muscle_0yr
chr7:4826353:T_C LOC116275683 3.080543 0.002853699 0.08427753 1.03972 1 604 1 muscle_0yr
chr7:4976416:T_C LOC101007814 -2.517585 0.01386555 0.2092396 -0.6940659 1 846 1 muscle_0yr
chr7:4982678:A_G LOC103886509 -3.596569 0.000563516 0.02880595 -0.560438 0.4812426 854 1 muscle_0yr
chr7:4998068:C_T DIO3 -3.46583 0.0008624794 0.03901896 -0.6789435 0.7262077 842 1 muscle_0yr
chr7:5503759:G_C LOC103886501 -2.137862 0.03565946 0.3354796 -0.547146 1 1002 1 muscle_0yr
chr7:5691749:A_G LOC101001661 4.101753 9.987718e-05 0.00846484 0.7034124 0.06831599 684 0.2988848 muscle_0yr
chr7:5791471:C_A LOC103886499 3.931533 0.0001815469 0.01309904 0.670955 0.1241781 684 0.4563431 muscle_0yr
chr7:5865740:C_T DLK1 3.880281 0.0002167223 0.0146444 0.626476 0.1792293 827 0.586901 muscle_0yr
chr7:5916165:C_T BEGAIN 3.667215 0.0004459784 0.02430648 0.689346 0.4268013 957 1 muscle_0yr
chr7:6063526:A_G WDR25 -3.526609 0.0007084925 0.03398871 -0.7968574 0.5412882 764 1 muscle_0yr
chr7:6208519:T_A WARS1 2.231313 0.02853196 0.3005922 0.2829251 1 692 1 muscle_0yr
chr7:6228456:G_A SLC25A47 4.092081 0.0001033657 0.008685785 0.5628943 0.07380309 714 0.3169092 muscle_0yr
chr7:6277852:G_A SLC25A29 -2.787914 0.006660958 0.1392288 -0.7145321 1 740 1 muscle_0yr
chr7:6251766:G_A YY1 3.207514 0.001942744 0.06577755 0.2484808 1 769 1 muscle_0yr
chr7:6329901:C_T DEGS2 7.172154 3.698676e-10 7.816953e-07 1.124008 2.548388e-07 689 9.857041e-06 muscle_0yr
chr7:6437237:A_C EVL 3.230325 0.001811188 0.06291319 0.6171459 1 722 1 muscle_0yr
chr7:6615087:C_T EML1 4.712107 1.050857e-05 0.00174884 0.8544247 0.008312282 791 0.05969967 muscle_0yr
chr7:6897324:C_G LOC101024697 -3.797771 0.0002874086 0.01782145 -0.5612074 0.2500454 870 0.7408139 muscle_0yr
chr7:6903271:T_G CCDC85C -4.043662 0.0001226665 0.009819712 -0.4624556 0.1031625 841 0.4031073 muscle_0yr
chr7:6981931:C_T LOC110743834 4.972125 3.844766e-06 0.0008459956 0.7666151 0.002687492 699 0.02388033 muscle_0yr
chr7:7013725:A_G CCNK -2.708907 0.008294553 0.1579728 -0.1633792 1 689 1 muscle_0yr
chr7:7125511:A_G SETD3 2.123487 0.03688322 0.3405993 0.4104179 1 684 1 muscle_0yr
chr7:7333484:G_A BCL11B 4.016352 0.0001350343 0.01056564 0.9986638 0.1141039 845 0.4308023 muscle_0yr
chr7:9607070:C_T VRK1 -3.715279 0.0003797732 0.02174428 -0.6449531 0.3053376 804 0.8507689 muscle_0yr
chr7:9841784:A_G LOC101019310 2.464928 0.01590189 0.2256374 0.4793839 1 1154 1 muscle_0yr
chr7:9901082:C_T PAPOLA 3.822695 0.0002640148 0.01682956 0.4180438 0.2373493 899 0.7126695 muscle_0yr
chr7:10209673:G_A GSKIP -4.390429 3.513424e-05 0.004000945 -0.3933656 0.03137488 893 0.1669306 muscle_0yr
chr7:10204070:G_A ATG2B 3.389245 0.001101724 0.04627367 0.3636105 0.99706 905 1 muscle_0yr
chr7:10281441:C_T BDKRB2 5.757694 1.608066e-07 8.144085e-05 1.487066 0.0001598417 994 0.002429716 muscle_0yr
chr7:10462450:G_A C7H14orf132 2.79663 0.006500078 0.1373159 0.6405129 1 1231 1 muscle_0yr
chr7:10882064:A_G LOC101013231 -2.898316 0.004869113 0.1160366 -0.5610508 1 1160 1 muscle_0yr
chr7:10929655:A_G GLRX5 -4.216723 6.618372e-05 0.006340663 -0.4976867 0.1015258 1534 0.39768 muscle_0yr
chr7:11065537:T_C LOC101010856 3.370196 0.001170284 0.04811596 0.9736492 1 1557 1 muscle_0yr
chr7:10997090:C_T LOC116276209 -2.898452 0.004867206 0.1160076 -0.5370531 1 1555 1 muscle_0yr
chr7:11127852:A_G SYNE3 -3.475018 0.0008373269 0.03817128 -0.4613779 1 1557 1 muscle_0yr
chr7:11261345:C_T CLMN 3.295779 0.00147853 0.05560096 0.8968914 1 1212 1 muscle_0yr
chr7:11396425:A_G DICER1 2.391894 0.01916938 0.2485305 0.4473185 1 830 1 muscle_0yr
chr7:11878568:T_A GSC -3.731925 0.0003591117 0.0209804 -0.7694091 0.4377571 1219 1 muscle_0yr
chr7:11864076:A_T SERPINA3 3.770806 0.0003149425 0.01895638 0.5410436 0.3795057 1205 0.9876502 muscle_0yr
chr7:11992845:T_C LOC110743827 3.262602 0.001639239 0.05949091 0.5821959 1 1148 1 muscle_0yr
chr7:11994840:C_G SERPINA5 4.421306 3.13499e-05 0.003662008 0.6610635 0.03658534 1167 0.1882872 muscle_0yr
chr7:12062717:G_C SERPINA11 -2.879362 0.005141116 0.1196475 -0.2710373 1 1135 1 muscle_0yr
chr7:12101197:C_T SERPINA1 -3.943505 0.0001741565 0.01276585 -0.5288271 0.1868699 1073 0.602942 muscle_0yr
chr7:12257479:T_C SERPINA6 2.770105 0.007001067 0.1429241 0.3316907 1 999 1 muscle_0yr
chr7:12429926:G_A IFI27L2 3.993187 0.0001464551 0.0112625 0.7622782 0.1356174 926 0.4844084 muscle_0yr
chr7:12437052:C_T LOC101000155 -3.662881 0.0004524606 0.02454119 -0.428409 0.4854902 1073 1 muscle_0yr
chr7:12462772:T_C LOC101007445 -4.797697 7.56871e-06 0.001430034 -0.9307092 0.008726723 1153 0.06185667 muscle_0yr
chr7:12439484:C_T DDX24 -2.851198 0.005571218 0.12519 -0.4322424 1 1195 1 muscle_0yr
chr7:12610515:T_G OTUB2 3.245179 0.001730059 0.06139831 0.6433866 1 1190 1 muscle_0yr
chr7:12610543:A_G LOC103886454 3.692338 0.0004101117 0.02301549 0.4693192 0.4966453 1211 1 muscle_0yr
chr7:12576157:A_G CCDC197 4.918432 4.741683e-06 0.001010602 0.8917577 0.005723211 1207 0.04410417 muscle_0yr
chr7:12585487:A_G LOC103886453 -6.762497 2.222228e-09 2.817936e-06 -0.8438527 2.455562e-06 1105 7.001187e-05 muscle_0yr
chr7:12611891:T_C ASB2 -3.409598 0.001032666 0.04417432 -0.7419758 1 1089 1 muscle_0yr
chr7:12593523:C_T FAM181A -2.539636 0.01308484 0.2020133 -0.4595105 1 1055 1 muscle_0yr
chr7:12637423:T_C LOC108586968 -8.979038 1.185072e-13 1.088347e-09 -0.8368903 1.266842e-10 1069 1.346712e-08 muscle_0yr
chr7:12865937:G_A PRIMA1 -3.317479 0.001381554 0.05341349 -0.5731135 1 1012 1 muscle_0yr
chr7:13193923:T_C BTBD7 -2.660305 0.009473183 0.1702428 -0.7542365 1 654 1 muscle_0yr
chr7:13257422:G_C UBR7 3.677508 0.0004309371 0.02374097 0.4326103 0.2956228 686 0.8336831 muscle_0yr
chr7:13395694:G_T GON7 -5.234413 1.360829e-06 0.0003698086 -0.6530838 0.0009879616 726 0.01072262 muscle_0yr
chr7:13402013:T_G TMEM251 -3.411207 0.001027384 0.04400014 -0.4727865 0.8034144 782 1 muscle_0yr
chr7:13424189:G_A MOAP1 5.490147 4.839307e-07 0.0001821265 0.8376086 0.0003750463 775 0.004938674 muscle_0yr
chr7:13448404:G_A ITPK1 -4.633734 1.41565e-05 0.002131201 -0.9268924 0.01163664 822 0.07789465 muscle_0yr
chr7:13801850:G_A GOLGA5 2.148371 0.03478724 0.3316408 0.3418604 1 841 1 muscle_0yr
chr7:13888243:T_G LGMN -5.179907 1.691855e-06 0.0004328619 -0.6983176 0.001732459 1024 0.01701616 muscle_0yr
chr7:13905160:C_T RIN3 4.846474 6.269831e-06 0.001239262 0.9085341 0.006965783 1111 0.05188619 muscle_0yr
chr7:13981154:G_T LOC110743823 -3.137016 0.002408046 0.0759488 -0.4459224 1 1233 1 muscle_0yr
chr7:14459652:G_A LOC108586963 -3.811344 0.000274434 0.01735264 -0.5664299 0.2576936 939 0.7578778 muscle_0yr
chr7:14446866:G_A LOC108586962 -3.737178 0.0003528159 0.02068968 -0.5786217 0.3108308 881 0.8613174 muscle_0yr
chr7:14336482:T_C CPSF2 -2.556314 0.01252097 0.1975961 -0.3107321 1 800 1 muscle_0yr
chr7:14364657:A_G NDUFB1 -3.056092 0.00306952 0.08788205 -0.3749665 1 634 1 muscle_0yr
chr7:14377387:C_G ATXN3 -2.899144 0.004857533 0.1159001 -0.8509713 1 543 1 muscle_0yr
chr7:14571781:G_A LOC103886444 2.353633 0.02110961 0.2605274 0.8704564 1 527 1 muscle_0yr
chr7:14566319:C_G TRIP11 -2.617139 0.01064553 0.1811435 -0.585793 1 691 1 muscle_0yr
chr7:14640310:A_G FBLN5 -3.25166 0.001695736 0.060629 -0.379849 1 889 1 muscle_0yr
chr7:14623046:A_T TC2N 3.205149 0.001956887 0.06610786 0.6981895 1 795 1 muscle_0yr
chr7:15000660:G_A PPP4R3A 3.113659 0.002583861 0.07946476 0.6544866 1 1201 1 muscle_0yr
chr7:15242736:C_T CCDC88C 2.274868 0.02566064 0.2865404 0.4387156 1 1153 1 muscle_0yr
chr7:15350717:G_C LOC110743819 -3.639535 0.0004889447 0.0260021 -0.635639 0.4121804 843 1 muscle_0yr
chr7:15339790:G_C GPR68 3.383366 0.001122468 0.04668172 0.46802 0.9237912 823 1 muscle_0yr
chr7:15391747:G_A DGLUCY 10.11302 7.654492e-16 2.220342e-11 0.9401451 6.445082e-13 842 1.231625e-10 muscle_0yr
chr7:15573654:T_C RPS6KA5 2.294695 0.02444018 0.2808123 0.5173877 1 685 1 muscle_0yr
chr7:15652292:A_G TTC7B -2.652878 0.009666148 0.1720532 -0.2351596 1 733 1 muscle_0yr
chr7:15998070:T_G LOC108586957 -2.489588 0.014917 0.218794 -0.5166957 1 839 1 muscle_0yr
chr7:16066925:C_T CALM1 2.918828 0.004589735 0.1122836 0.2702846 1 835 1 muscle_0yr
chr7:16335751:G_A NRDE2 -4.399605 3.396569e-05 0.003884268 -0.5875061 0.02730842 804 0.1498136 muscle_0yr
chr7:16275522:G_A PSMC1 -2.336909 0.02201109 0.2651399 -0.2491264 1 940 1 muscle_0yr
chr7:16485832:G_A TDP1 2.642813 0.009933334 0.1743114 0.710745 1 812 1 muscle_0yr
chr7:16497963:C_T EFCAB11 -3.844867 0.0002447426 0.01596416 -0.6206368 0.1294688 529 0.4697424 muscle_0yr
chr7:17026306:C_T FOXN3 4.118263 9.418222e-05 0.008172689 0.4286171 0.09050911 961 0.3669746 muscle_0yr
chr7:17659230:A_C LOC101002376 3.54003 0.0006781924 0.03295203 1.055197 0.8070489 1190 1 muscle_0yr
chr7:17731713:A_C TTC8 5.074927 2.566166e-06 0.0006172214 0.8553268 0.002468652 962 0.02227476 muscle_0yr
chr7:17653006:A_G EML5 3.507055 0.0007549417 0.03546193 0.642992 0.6152774 815 1 muscle_0yr
chr7:17943322:A_G ZC3H14 4.525058 2.131185e-05 0.002759794 0.4884573 0.01310679 615 0.08514373 muscle_0yr
chr7:17966925:C_T PTPN21 -3.503842 0.0007628445 0.03574199 -0.4211189 0.3715053 487 0.9737942 muscle_0yr
chr7:18205194:T_A SPATA7 -2.921737 0.004551335 0.1118523 -0.4555799 1 573 1 muscle_0yr
chr7:18557383:G_A GPR65 -3.35378 0.001232568 0.049585 -0.9718213 1 854 1 muscle_0yr
chr7:18598925:G_A GALC 4.934274 4.457705e-06 0.000962627 0.7369677 0.003619657 812 0.03037257 muscle_0yr
chr7:18586956:A_G LOC116275696 -2.700181 0.008495793 0.1602171 -0.3891495 1 1013 1 muscle_0yr
chr7:20977409:T_C FLRT2 -3.812587 0.0002732743 0.01729344 -0.6388946 0.3057939 1119 0.8511539 muscle_0yr
chr7:25160259:C_T SEL1L -4.035873 0.0001260786 0.01002719 -0.3242917 0.1657933 1315 0.5562947 muscle_0yr
chr7:25206436:A_G STON2 4.916403 4.779296e-06 0.001017119 0.8237972 0.004831868 1011 0.03839661 muscle_0yr
chr7:25393574:G_A LOC108586928 4.873105 5.655258e-06 0.001153198 1.182486 0.004965316 878 0.03934021 muscle_0yr
chr7:25359542:C_T GTF2A1 3.828374 0.0002589445 0.0166058 0.3941222 0.2263175 874 0.6900067 muscle_0yr
chr7:25564560:G_A TSHR -2.665761 0.009333677 0.168936 -0.5660643 1 897 1 muscle_0yr
chr7:25778218:C_G CEP128 3.297592 0.001470192 0.05540952 0.9322064 1 1223 1 muscle_0yr
chr7:26131824:A_G LOC103886387 -4.582094 1.720439e-05 0.002427427 -0.5149306 0.01453771 845 0.09293483 muscle_0yr
chr7:26385599:T_C DIO2 -3.099682 0.002694711 0.08129339 -0.6129137 1 737 1 muscle_0yr
chr7:28789073:G_A ADCK1 -4.325104 4.465263e-05 0.004744473 -0.5536506 0.04724248 1058 0.2283177 muscle_0yr
chr7:28986575:A_G SNW1 -3.134958 0.002423076 0.07620597 -0.5518156 1 874 1 muscle_0yr
chr7:29036525:C_T SLIRP 3.380611 0.001132316 0.04695855 0.3975768 0.887736 784 1 muscle_0yr
chr7:28877420:T_A ALKBH1 -4.139107 8.743756e-05 0.007830521 -1.463029 0.06426661 735 0.2864781 muscle_0yr
chr7:28986551:T_C ZMYND19 -3.127798 0.002476057 0.07733934 -0.7932019 1 758 1 muscle_0yr
chr7:29048595:T_C SPTLC2 3.583087 0.0005890595 0.02974217 0.6656404 0.4977553 845 1 muscle_0yr
chr7:29204826:C_T AHSA1 3.079831 0.002859777 0.0844248 0.297293 1 951 1 muscle_0yr
chr7:29204407:C_T VIPAS39 -3.734164 0.0003564151 0.02085647 -0.7221505 0.3567715 1001 0.94769 muscle_0yr
chr7:29204570:G_A NOXRED1 -4.605094 1.577539e-05 0.002284317 -0.6568639 0.01470267 932 0.09369083 muscle_0yr
chr7:29291758:C_T TMED8 2.671134 0.00919811 0.1674654 0.5738724 1 809 1 muscle_0yr
chr7:29294700:A_C GSTZ1 4.202598 6.963909e-05 0.00656972 0.4799009 0.05466668 785 0.2549418 muscle_0yr
chr7:29436247:T_C POMT2 3.628239 0.0005075867 0.02677991 0.3048836 0.3903342 769 1 muscle_0yr
chr7:29464033:G_A TMEM63C -2.500195 0.01451049 0.2150218 -0.5473957 1 767 1 muscle_0yr
chr7:29573113:C_T CIPC -4.947737 4.229472e-06 0.0009199304 -0.4017125 0.00328207 776 0.0280084 muscle_0yr
chr7:29632436:G_A LOC108586922 3.172665 0.002161106 0.07050053 1.050498 1 855 1 muscle_0yr
chr7:29603365:C_T LOC116275699 -2.28082 0.02528871 0.2848217 -0.5925765 1 834 1 muscle_0yr
chr7:29754894:T_C IRF2BPL 2.200986 0.03069429 0.3118621 0.527683 1 834 1 muscle_0yr
chr7:29766381:C_T ANGEL1 4.251126 5.844583e-05 0.005794994 0.3251971 0.05897184 1009 0.2693076 muscle_0yr
chr7:29974180:C_G VASH1 -3.027458 0.003341524 0.09244551 -0.9171949 1 980 1 muscle_0yr
chr7:30135072:A_G ESRRB -2.921087 0.004559898 0.1119123 -0.4935957 1 1101 1 muscle_0yr
chr7:30462711:C_T GPATCH2L -5.694212 2.092122e-07 9.92417e-05 -0.4698596 0.0001514697 724 0.002322245 muscle_0yr
chr7:30608312:C_T IFT43 -2.654364 0.00962726 0.1716452 -0.2591191 1 691 1 muscle_0yr
chr7:30731784:G_A TGFB3 4.363542 3.878669e-05 0.004255247 0.7547101 0.02784884 718 0.1521026 muscle_0yr
chr7:30764135:T_G TTLL5 2.932859 0.004407241 0.1093149 0.6196464 1 716 1 muscle_0yr
chr7:31089867:A_G ERG28 -3.548114 0.0006605368 0.0324633 -1.397043 0.3883957 588 1 muscle_0yr
chr7:31089867:A_G FLVCR2 -3.290836 0.0015015 0.0560824 -1.434363 0.9549539 636 1 muscle_0yr
chr7:31057039:C_T BATF 2.2093 0.03008767 0.3083094 0.7170591 1 835 1 muscle_0yr
chr7:31252345:G_C JDP2 -2.889017 0.005000856 0.1179275 -1.036622 1 640 1 muscle_0yr
chr7:31416518:C_T FOS 3.763436 0.0003228961 0.01933281 0.7558148 0.1533757 475 0.5266007 muscle_0yr
chr7:31429745:C_T TMED10 -2.773163 0.006941565 0.1423376 -0.1778616 1 562 1 muscle_0yr
chr7:31492505:T_C NEK9 -3.837313 0.0002511524 0.01625524 -0.9365617 0.1403942 559 0.4950795 muscle_0yr
chr7:31609505:A_G ZC2HC1C -6.596415 4.56772e-09 4.600558e-06 -0.9408265 2.507678e-06 549 7.137101e-05 muscle_0yr
chr7:31638520:T_C ACYP1 -3.731909 0.0003591304 0.02098044 -0.4664444 0.2014722 561 0.6356193 muscle_0yr
chr7:31697836:T_C MLH3 -5.940579 7.492596e-08 4.290477e-05 -0.7967374 4.293257e-05 573 0.000811724 muscle_0yr
chr7:31676435:G_T EIF2B2 -3.997044 0.0001444912 0.01113809 -0.427038 0.08915109 617 0.363396 muscle_0yr
chr7:31768644:C_A PGF -2.922036 0.004547407 0.1117902 -0.3949443 1 638 1 muscle_0yr
chr7:31747873:G_T RPS6KL1 -5.054986 2.776312e-06 0.000656739 -0.6550255 0.00169355 610 0.01674977 muscle_0yr
chr7:31833489:A_T DLST 2.167449 0.03325131 0.3245384 0.3628619 1 572 1 muscle_0yr
chr7:31805005:T_C PROX2 -2.275239 0.02563731 0.286531 -0.1647505 1 503 1 muscle_0yr
chr7:31768644:C_A YLPM1 -1.872789 0.06484447 0.4362476 -0.1763263 1 488 1 muscle_0yr
chr7:32037657:C_G FCF1 -2.984349 0.003793462 0.1000656 -0.4689362 1 397 1 muscle_0yr
chr7:31867520:G_A AREL1 -3.184993 0.002081365 0.06879279 -1.078837 0.9012312 433 1 muscle_0yr
chr7:31986159:C_G LTBP2 -3.440245 0.0009363351 0.04112877 -0.488195 0.6460712 690 1 muscle_0yr
chr7:32087663:A_C ISCA2 3.359074 0.001212149 0.0491537 0.5601613 0.9297184 767 1 muscle_0yr
chr7:32173393:A_G NPC2 -3.953731 0.0001680732 0.01246325 -0.3916159 0.1299206 773 0.4708703 muscle_0yr
chr7:32272732:C_A LOC101011797 4.355729 3.991522e-05 0.004353536 0.5644706 0.0322515 808 0.1707457 muscle_0yr
chr7:32425744:A_G LIN52 -5.198588 1.570367e-06 0.0004119531 -0.457338 0.001400767 892 0.01442278 muscle_0yr
chr7:32518058:T_C ALDH6A1 4.433083 3.001308e-05 0.003529708 0.3911979 0.02296 765 0.1317054 muscle_0yr
chr7:32644692:G_A BBOF1 -3.268955 0.001607248 0.05877273 -0.7472636 1 731 1 muscle_0yr
chr7:32668377:C_T ENTPD5 -4.515318 2.210243e-05 0.002839354 -0.5434498 0.01754933 794 0.1071925 muscle_0yr
chr7:32637736:A_G COQ6 -3.351792 0.00124032 0.0495992 -0.8689466 1 865 1 muscle_0yr
chr7:32781395:G_C FAM161B -3.831687 0.00025603 0.01647717 -0.5186853 0.2186496 854 0.6734005 muscle_0yr
chr7:32833766:T_C ZNF410 4.124634 9.206938e-05 0.008103738 0.7081403 0.07743035 841 0.327513 muscle_0yr
chr7:32772110:G_A PTGR2 -5.8421 1.131537e-07 6.148196e-05 -0.7178752 9.504907e-05 840 0.001577795 muscle_0yr
chr7:32818509:C_A MIDEAS -2.456396 0.01625596 0.2280796 -0.357568 1 521 1 muscle_0yr
chr7:32997725:G_A LOC108586913 -3.6304 0.0005039685 0.02662051 -0.4682402 0.2429128 482 0.7246305 muscle_0yr
chr7:32964210:C_G PNMA1 9.17941 4.843736e-14 4.844914e-10 1.32468 2.121556e-11 438 2.886036e-09 muscle_0yr
chr7:32921777:T_C DNAL1 -2.455502 0.0162935 0.2283798 -0.2936608 1 622 1 muscle_0yr
chr7:33068171:A_G ACOT6 10.1292 7.126674e-16 2.220342e-11 1.355459 6.877241e-13 965 1.298747e-10 muscle_0yr
chr7:33044352:C_T ACOT4 5.227887 1.396839e-06 0.0003740428 1.695297 0.001402427 1004 0.01442945 muscle_0yr
chr7:33084823:C_T LOC108586911 5.050187 2.829349e-06 0.0006661612 1.517087 0.002849154 1007 0.02493709 muscle_0yr
chr7:33051461:G_A LOC101004695 3.156813 0.002267836 0.0727275 0.4793129 1 1005 1 muscle_0yr
chr7:33133278:G_C LOC101003993 4.821313 6.910079e-06 0.001336309 0.4893364 0.00695845 1007 0.05185563 muscle_0yr
chr7:33055129:G_A RIOX1 3.487334 0.0008046978 0.03697582 0.6351784 0.8553938 1063 1 muscle_0yr
chr7:33255921:C_T NUMB 3.468372 0.0008554497 0.03881596 0.6509482 0.8571605 1002 1 muscle_0yr
chr7:33345461:G_A PAPLN 3.137148 0.002407086 0.0759488 0.9660487 0.8135951 338 1 muscle_0yr
chr7:33440264:G_A LOC108586910 -5.128886 2.072492e-06 0.0005161354 -1.003309 0.0007958368 384 0.008989987 muscle_0yr
chr7:33527362:C_T PSEN1 -2.414483 0.01810001 0.2404579 -0.5850953 1 404 1 muscle_0yr
chr7:33600749:T_C RBM25 -2.412328 0.01819968 0.2412407 -0.1858545 1 486 1 muscle_0yr
chr7:33626908:C_T ZFYVE1 3.519435 0.0007252091 0.03437284 0.3151871 0.53738 741 1 muscle_0yr
chr7:33629835:G_A LOC110743806 3.045844 0.003164414 0.0896977 0.5946225 1 777 1 muscle_0yr
chr7:33787834:T_C DCAF4 -3.989862 0.0001481688 0.0113642 -0.9043845 0.1305367 881 0.4719315 muscle_0yr
chr7:33837826:A_G DPF3 3.268686 0.001608593 0.05877273 0.5637905 1 788 1 muscle_0yr
chr7:34117013:G_C RGS6 -4.69715 1.112555e-05 0.001806434 -0.74012 0.008778062 789 0.06203776 muscle_0yr
chr7:35031002:G_T SIPA1L1 3.031571 0.003301124 0.09174655 0.6210379 1 509 1 muscle_0yr
chr7:35578487:T_C LOC108586907 4.034254 0.0001267988 0.01007349 0.6249363 0.08292639 654 0.3439624 muscle_0yr
chr7:35602109:T_C PCNX1 -5.032442 3.034185e-06 0.0006951062 -0.4771946 0.002020767 666 0.01909937 muscle_0yr
chr7:35905727:T_C LOC103886348 6.163187 2.926907e-08 2.086018e-05 0.7231084 1.744436e-05 596 0.0003736322 muscle_0yr
chr7:35862151:A_C MAP3K9 -2.150427 0.03461885 0.3307633 -0.7277048 1 600 1 muscle_0yr
chr7:36078319:G_C TTC9 3.657232 0.0004610437 0.02482209 0.3089482 0.2978343 646 0.8372742 muscle_0yr
chr7:36120533:A_T LOC108586906 -2.577381 0.01184004 0.1920586 -0.5501904 1 683 1 muscle_0yr
chr7:36078647:T_G LOC103886346 6.848701 1.526467e-09 2.06908e-06 0.7040914 1.25323e-06 821 3.881716e-05 muscle_0yr
chr7:36174546:T_C MED6 -2.533883 0.0132846 0.2038146 -0.6261633 1 745 1 muscle_0yr
chr7:36162582:G_A SYNJ2BP -3.332462 0.001318119 0.05168505 -0.3303188 0.8066885 612 1 muscle_0yr
chr7:36384551:T_A LOC103875518 -3.047863 0.003145508 0.08953229 -0.5216355 1 624 1 muscle_0yr
chr7:36410120:C_G LOC108586902 3.625655 0.0005119444 0.02697547 0.6080384 0.3901017 762 1 muscle_0yr
chr7:36350086:T_C LOC101015959 -3.372898 0.001160321 0.0478531 -0.8765403 0.937539 808 1 muscle_0yr
chr7:36398049:G_C LOC101026111 -3.470894 0.0008485296 0.0385789 -0.7086246 0.7246443 854 1 muscle_0yr
chr7:36349130:T_C LOC101015605 -3.017882 0.003437367 0.09392005 -0.5499851 1 900 1 muscle_0yr
chr7:36554634:C_T SLC8A3 3.809044 0.0002765919 0.01746624 0.4969878 0.2287415 827 0.6952772 muscle_0yr
chr7:36700875:T_G SMOC1 3.410873 0.001028479 0.04403577 0.4875828 0.7384478 718 1 muscle_0yr
chr7:36884204:G_A SLC10A1 -2.94318 0.004277303 0.1073635 -0.3313524 1 352 1 muscle_0yr
chr7:36828123:G_A SRSF5 1.927837 0.05751543 0.4159853 0.21453 1 356 1 muscle_0yr
chr7:36894966:G_A LOC116275705 -3.318771 0.001375974 0.05327398 -0.6537992 0.4994787 363 1 muscle_0yr
chr7:36874096:G_A SUSD6 2.903435 0.004797956 0.1151821 0.778648 1 421 1 muscle_0yr
chr7:37151927:A_G PLEKHD1 -4.391028 3.505678e-05 0.003992908 -0.5630724 0.02681844 765 0.1478837 muscle_0yr
chr7:37187395:T_A SLC39A9 4.239827 6.088557e-05 0.005945879 0.8346339 0.04054979 666 0.2037262 muscle_0yr
chr7:37208585:G_A ERH 2.76911 0.007020542 0.1431927 0.3553893 1 559 1 muscle_0yr
chr7:37314640:C_T GALNT16 -2.823543 0.006025527 0.1311814 -0.350065 1 580 1 muscle_0yr
chr7:37335195:G_T EXD2 3.638518 0.0004905962 0.02606483 0.5961022 0.2963201 604 0.834479 muscle_0yr
chr7:37466284:T_A DCAF5 4.609332 1.552494e-05 0.002281321 0.6761929 0.00700175 451 0.0520816 muscle_0yr
chr7:37648406:G_A ACTN1 3.235634 0.001781791 0.06241686 0.3482724 0.8908957 500 1 muscle_0yr
chr7:37957719:C_T LOC101002479 -2.75459 0.007310272 0.1468156 -0.7160793 1 686 1 muscle_0yr
chr7:37804839:T_C ZFP36L1 3.331936 0.001320299 0.05173656 0.4530027 0.9268502 702 1 muscle_0yr
chr7:38226195:T_C RAD51B 1.981893 0.05101403 0.3937666 0.341212 1 532 1 muscle_0yr
chr7:38836825:G_A ZFYVE26 3.050934 0.003116951 0.08896345 0.6744355 1 641 1 muscle_0yr
chr7:38953677:T_A RDH11 2.465116 0.01589415 0.2256099 0.3850921 1 619 1 muscle_0yr
chr7:39033148:T_C LOC103886327 -2.981845 0.003821379 0.1004412 -0.3751464 1 613 1 muscle_0yr
chr7:39064217:G_A VTI1B 3.052275 0.00310455 0.08871426 0.3063036 1 600 1 muscle_0yr
chr7:39043676:A_C ARG2 2.67637 0.009067728 0.1659564 0.5818618 1 588 1 muscle_0yr
chr7:39043679:A_T PIGH 2.904799 0.004779163 0.1149378 0.8710494 1 553 1 muscle_0yr
chr7:39082972:T_C PLEKHH1 -4.820691 6.926673e-06 0.001337642 -0.4807037 0.003941277 569 0.03256067 muscle_0yr
chr7:39152260:A_G TMEM229B -3.225108 0.001840521 0.06367225 -0.9189074 1 664 1 muscle_0yr
chr7:39291658:G_C EIF2S1 -2.227671 0.02878433 0.3017498 -0.4383578 1 612 1 muscle_0yr
chr7:39247176:A_C ATP6V1D 4.565077 1.834182e-05 0.002537461 0.5324419 0.01045484 570 0.07162658 muscle_0yr
chr7:39323860:G_A MPP5 -3.531765 0.0006967028 0.03356328 -0.266877 0.3880634 557 1 muscle_0yr
chr7:39472789:G_T FAM71D 1.770472 0.08055581 0.4764348 0.4870295 1 495 1 muscle_0yr
chr7:39523791:A_C GPHN 4.551771 1.928167e-05 0.002600206 0.5150913 0.009274483 481 0.06495375 muscle_0yr
chr7:39607133:C_T LOC103886320 -2.903699 0.004794308 0.1151255 -0.5949149 1 591 1 muscle_0yr
chr7:39771582:C_T LOC103886321 6.945895 9.983288e-10 1.63377e-06 0.7413655 5.211276e-07 522 1.783612e-05 muscle_0yr
chr7:39970117:C_T LOC108582037 -2.530259 0.01341185 0.2048594 -0.5447332 1 564 1 muscle_0yr
chr7:40178355:T_G LOC100999888 4.059113 0.0001161593 0.009520085 1.93292 0.06946326 598 0.3029957 muscle_0yr
chr7:40766490:A_C FUT8 -4.702635 1.089533e-05 0.001786919 -0.5727747 0.007310767 671 0.05402966 muscle_0yr
chr7:41224703:G_A LOC101019176 -3.368733 0.001175712 0.04827852 -0.4827206 0.870027 740 1 muscle_0yr
chr7:41541237:A_T MAX -3.265167 0.001626252 0.05923065 -0.6821485 1 712 1 muscle_0yr
chr7:41515929:C_T FNTB -5.48219 4.998968e-07 0.0001874059 -0.7703225 0.0003499278 700 0.004680867 muscle_0yr
chr7:41583150:C_T RAB15 -5.55898 3.651674e-07 0.0001513548 -0.7811702 0.0002296903 629 0.003268607 muscle_0yr
chr7:41669113:G_T GPX2 4.912927 4.844425e-06 0.001028715 1.219305 0.003051988 630 0.02640998 muscle_0yr
chr7:41627905:G_A CHURC1 2.509004 0.01418051 0.2122073 0.4274883 1 635 1 muscle_0yr
chr7:41787823:C_G SPTB 3.360455 0.001206876 0.04904472 0.8387816 0.7530904 624 1 muscle_0yr
chr7:41843637:C_G PLEKHG3 2.906855 0.004750957 0.1144707 0.5826796 1 665 1 muscle_0yr
chr7:42159843:T_C ESR2 2.688163 0.008780215 0.1636261 0.5833792 1 424 1 muscle_0yr
chr7:42325976:G_A LOC101009879 2.232729 0.02843431 0.2999867 0.5289914 1 506 1 muscle_0yr
chr7:42335438:A_G SYNE2 4.864842 5.839374e-06 0.001174406 0.485 0.004175152 715 0.0342111 muscle_0yr
chr7:42920151:G_A SGPP1 -3.240356 0.001756019 0.06200289 -0.6243663 1 687 1 muscle_0yr
chr7:42900158:A_G WDR89 3.88804 0.0002110072 0.01430654 0.9138856 0.148549 704 0.5154764 muscle_0yr
chr7:42983749:C_T PPP2R5E 3.323296 0.001356593 0.05282334 0.3942651 0.8763589 646 1 muscle_0yr
chr7:43188939:T_G RHOJ -3.376596 0.001146813 0.04745933 -0.307967 0.9025416 787 1 muscle_0yr
chr7:44649853:C_T SNAPC1 3.853758 0.000237399 0.01558326 1.023573 0.1524102 642 0.5245471 muscle_0yr
chr7:44776922:A_G HIF1A 2.175902 0.03258989 0.3211106 0.2979754 1 640 1 muscle_0yr
chr7:44985538:A_G PRKCH 3.577642 0.0005996828 0.03016828 0.7232773 0.5061323 844 1 muscle_0yr
chr7:45317273:G_A TMEM30B -3.759082 0.0003276835 0.01958643 -0.6626943 0.2375706 725 0.7132004 muscle_0yr
chr7:45453830:C_G LOC103886295 4.199673 7.037601e-05 0.006610217 0.4894675 0.04363312 620 0.2152424 muscle_0yr
chr7:45565595:A_G SLC38A6 -3.1993 0.00199227 0.06693507 -0.6059184 1 632 1 muscle_0yr
chr7:45562650:G_A TRMT5 -3.857405 0.0002344482 0.01545163 -0.6748852 0.1228509 524 0.4531373 muscle_0yr
chr7:45453830:C_G MNAT1 -3.457609 0.0008855879 0.03979134 -0.2370781 0.4622769 522 1 muscle_0yr
chr7:45729376:C_T SIX4 -4.044243 0.0001224156 0.009801033 -0.5245322 0.06475783 529 0.2882388 muscle_0yr
chr7:45864564:C_T LOC110743788 3.73853 0.0003512136 0.02063848 0.7323484 0.2033527 579 0.6396663 muscle_0yr
chr7:45832343:A_G SIX1 2.641686 0.009963655 0.1745714 0.5040117 1 584 1 muscle_0yr
chr7:46173239:T_C PPM1A -2.177463 0.032469 0.3203449 -0.1877646 1 403 1 muscle_0yr
chr7:46296129:T_C DHRS7 -3.614559 0.0005310665 0.02769753 -0.3769794 0.319171 601 0.8783358 muscle_0yr
chr7:46441221:T_C PCNX4 -3.59256 0.0005710004 0.02910839 -0.9736053 0.3363192 589 0.9106944 muscle_0yr
chr7:46573576:A_G RTN1 -5.329262 9.295612e-07 0.0002703141 -0.7682247 0.0007018187 755 0.00815166 muscle_0yr
chr7:46694305:G_A LOC116275938 -3.084686 0.002818565 0.0837911 -0.9159583 1 983 1 muscle_0yr
chr7:47032480:T_G JKAMP 5.234094 1.36257e-06 0.0003698086 0.4393029 0.001681411 1234 0.01665022 muscle_0yr
chr7:46960104:G_C L3HYPDH -3.323056 0.001357614 0.05283564 -0.5403736 1 1339 1 muscle_0yr
chr7:46984363:T_A GPR135 2.529993 0.01342125 0.2049706 0.7295628 1 1297 1 muscle_0yr
chr7:47206301:T_G DAAM1 6.206902 2.430548e-08 1.765887e-05 1.02399 2.447562e-05 1007 0.0005011258 muscle_0yr
chr7:47888206:C_T DACT1 3.609882 0.0005393268 0.02804448 0.5342504 0.4837761 897 1 muscle_0yr
chr7:47992235:T_G KIAA0586 3.982465 0.0001520503 0.01160742 0.6201902 0.1438395 946 0.5036872 muscle_0yr
chr7:48008894:T_C TIMM9 -4.220773 6.522379e-05 0.006264734 -0.850703 0.03913427 600 0.1982902 muscle_0yr
chr7:48019864:T_G TOMM20L 2.267922 0.02610072 0.2883748 0.518051 1 593 1 muscle_0yr
chr7:48080158:C_T ARID4A -3.19716 0.002005364 0.06711823 -0.595669 1 530 1 muscle_0yr
chr7:48333547:C_T PSMA3 3.816981 0.0002692112 0.01711429 0.523048 0.1378361 512 0.4895013 muscle_0yr
chr7:48297269:C_A ACTR10 -3.654743 0.0004648747 0.02497619 -0.3146873 0.2659083 572 0.7753607 muscle_0yr
chr7:48439188:T_C ARMH4 -3.261644 0.00164411 0.05952049 -0.5436776 1 863 1 muscle_0yr
chr7:49055864:G_A NAA30 -3.8396 0.0002491953 0.01619542 -0.2699711 0.1657149 665 0.5561478 muscle_0yr
chr7:49217447:C_A AP5M1 -3.670762 0.0004407397 0.0241857 -0.4153314 0.2128773 483 0.6610768 muscle_0yr
chr7:49306919:T_A EXOC5 3.710101 0.0003864286 0.02200246 0.3203041 0.1777572 460 0.5835088 muscle_0yr
chr7:49628895:G_A LOC103886268 -2.710604 0.008255933 0.1576435 -0.8333765 1 731 1 muscle_0yr
chr7:49827133:C_T TMEM260 -3.685666 0.00041936 0.02337284 -0.4805909 0.293552 700 0.8303615 muscle_0yr
chr7:50215549:T_C PELI2 3.938367 0.0001772922 0.01291101 0.730051 0.1301325 734 0.4714256 muscle_0yr
chr7:50744258:G_A LOC108586878 5.931552 7.781901e-08 4.436953e-05 0.8649265 7.517316e-05 966 0.001282338 muscle_0yr
chr7:50733156:G_T KTN1 -3.913779 0.0001930627 0.01345307 -0.4259653 0.1774246 919 0.5828939 muscle_0yr
chr7:51133824:A_C ATG14 -3.670635 0.0004409259 0.02419363 -0.5381083 0.3434813 779 0.9231046 muscle_0yr
chr7:51173192:A_C FBXO34 -2.25331 0.02704832 0.2937963 -0.2878997 1 640 1 muscle_0yr
chr7:51365535:T_G LGALS3 -3.456385 0.0008890792 0.03990601 -0.4936735 0.6481388 729 1 muscle_0yr
chr7:51492359:A_G MAPK1IP1L 6.31129 1.557115e-08 1.195693e-05 0.7300641 1.096209e-05 704 0.000252821 muscle_0yr
chr7:51399215:T_G SOCS4 -3.039756 0.003222066 0.09034369 -0.4599958 1 761 1 muscle_0yr
chr7:51516736:C_T WDHD1 -4.89215 5.252194e-06 0.001089386 -0.8295729 0.004107216 782 0.03377067 muscle_0yr
chr7:51687245:C_T GCH1 3.205994 0.001951825 0.065958 0.8452304 1 852 1 muscle_0yr
chr7:51714356:G_A SAMD4A 2.651421 0.009704423 0.1724301 0.5891928 1 641 1 muscle_0yr
chr7:51983922:G_A CGRRF1 -5.582766 3.312073e-07 0.0001402021 -0.536572 0.0002358196 712 0.003332197 muscle_0yr
chr7:51937125:C_G GMFB 2.983932 0.003798088 0.1001717 0.4739328 1 698 1 muscle_0yr
chr7:52003887:A_G CNIH1 2.959621 0.004077615 0.1048206 0.2298283 1 758 1 muscle_0yr
chr7:52121486:C_G CDKN3 3.304166 0.001440315 0.05490411 0.4463992 1 712 1 muscle_0yr
chr7:52216413:G_A BMP4 2.488842 0.01494599 0.2190761 0.3464747 1 742 1 muscle_0yr
chr7:53244942:A_G DDHD1 4.13616 8.836227e-05 0.007889707 0.6546031 0.08403252 951 0.3475625 muscle_0yr
chr7:53592189:G_A FERMT2 2.281222 0.02526376 0.2846503 0.3473376 1 759 1 muscle_0yr
chr7:53679181:C_T GNPNAT1 2.22826 0.02874342 0.3015604 0.291537 1 623 1 muscle_0yr
chr7:53695618:A_G STYX 3.741267 0.0003479898 0.02048847 0.3228476 0.2230615 641 0.6838393 muscle_0yr
chr7:53683480:T_C PSMC6 2.668003 0.009276882 0.1682814 0.3421147 1 460 1 muscle_0yr
chr7:53814376:G_C ERO1A 4.969038 3.891509e-06 0.0008549987 0.9508578 0.00157217 404 0.01577279 muscle_0yr
chr7:53946571:T_C GPR137C 3.713702 0.0003817885 0.02183147 1.210024 0.1710412 448 0.5686731 muscle_0yr
chr7:53894222:G_A TXNDC16 2.455419 0.01629696 0.2284118 0.7016972 1 432 1 muscle_0yr
chr7:54042629:C_G LOC116275724 2.634598 0.01015638 0.1766915 0.5091117 1 498 1 muscle_0yr
chr7:54311819:T_C NID2 -2.459028 0.01614601 0.2273949 -0.5066811 1 685 1 muscle_0yr
chr7:54403771:G_A RTRAF 4.772164 8.349623e-06 0.001475242 0.5025531 0.006537755 783 0.0492695 muscle_0yr
chr7:54395858:C_T GNG2 -2.861043 0.005417246 0.1230937 -0.9131168 1 757 1 muscle_0yr
chr7:54635314:G_A FRMD6 -3.486579 0.0008066616 0.03705725 -0.6312698 0.5727297 710 1 muscle_0yr
chr7:55043511:T_C LOC101010243 4.533204 2.067168e-05 0.002699795 1.785084 0.01664071 805 0.1031338 muscle_0yr
chr7:55080663:C_T TMX1 -2.735035 0.007717737 0.1517951 -0.2539985 1 790 1 muscle_0yr
chr7:55505580:A_G PYGL -4.466546 2.650896e-05 0.003220046 -0.6988452 0.01701876 642 0.1048293 muscle_0yr
chr7:55696781:A_G NIN -3.632487 0.0005004983 0.02650717 -0.7318111 0.3143129 628 0.8682414 muscle_0yr
chr7:55694815:C_T SAV1 5.005423 3.374218e-06 0.0007579951 0.5771085 0.002395695 710 0.02180028 muscle_0yr
chr7:55762976:A_G ATL1 2.958467 0.004091346 0.1049307 0.4994135 1 696 1 muscle_0yr
chr7:55820931:C_T MAP4K5 4.118139 9.42237e-05 0.008172689 0.3512958 0.05945516 631 0.2708081 muscle_0yr
chr7:56048905:G_A CDKL1 -3.058424 0.003048304 0.08751006 -0.3795954 1 843 1 muscle_0yr
chr7:56168230:A_G DMAC2L -3.42345 0.0009880217 0.04278162 -0.4368821 0.8062257 816 1 muscle_0yr
chr7:56147286:A_G L2HGDH -6.426804 9.490375e-09 8.008372e-06 -0.8109066 7.867521e-06 829 0.0001925144 muscle_0yr
chr7:56136426:C_T SOS2 -3.916187 0.0001914608 0.01339535 -0.6698631 0.1594869 833 0.5417563 muscle_0yr
chr7:56277418:C_T VCPKMT 2.424437 0.01764591 0.2377217 0.3456927 1 945 1 muscle_0yr
chr7:56504800:A_G LOC110743647 2.756646 0.007268582 0.1463075 0.6182724 1 836 1 muscle_0yr
chr7:56623334:C_T ARF6 -3.453738 0.0008966726 0.04008843 -0.8280134 0.610634 681 1 muscle_0yr
chr7:56564564:A_G LOC103886229 5.046971 2.865444e-06 0.0006737026 1.366013 0.001928443 673 0.01844778 muscle_0yr
chr7:56567247:C_T LOC116275727 2.865967 0.005341709 0.1219817 0.4747065 1 676 1 muscle_0yr
chr7:56563308:C_G NEMF -5.184546 1.660851e-06 0.0004255863 -0.5572585 0.0011709 705 0.01245437 muscle_0yr
chr7:56559371:C_T KLHDC2 2.785836 0.006699847 0.1395815 0.3451224 1 706 1 muscle_0yr
chr7:56584400:C_T KLHDC1 -4.237747 6.134513e-05 0.005977296 -0.5980995 0.04220545 688 0.2094225 muscle_0yr
chr7:56673255:C_A POLE2 2.91391 0.004655335 0.1133101 1.028503 1 525 1 muscle_0yr
chr7:56770071:G_T LOC103886228 3.056507 0.003065741 0.08781505 0.6849604 1 527 1 muscle_0yr
chr7:56776968:G_C DNAAF2 3.020769 0.003408202 0.09333902 0.4897493 1 596 1 muscle_0yr
chr7:56736645:A_C MGAT2 4.056585 0.0001172011 0.009577176 0.5187284 0.0739539 631 0.3171446 muscle_0yr
chr7:56909599:G_T RPL36AL 2.57647 0.01186878 0.1921903 0.2551742 1 639 1 muscle_0yr
chr7:56777860:A_G LRR1 1.968976 0.05250759 0.3994229 0.6079072 1 642 1 muscle_0yr
chr7:56906774:G_A RPS29 -3.203405 0.001967375 0.06634382 -0.2976577 1 796 1 muscle_0yr
chr7:58159777:T_G LOC108587043 -2.521914 0.01370904 0.2077714 -0.3848302 1 1145 1 muscle_0yr
chr7:60490279:C_G LOC101021272 -2.776055 0.006885705 0.1418747 -0.7151221 1 916 1 muscle_0yr
chr7:61102440:G_A MIS18BP1 -2.792239 0.006580669 0.1384359 -0.7307316 1 940 1 muscle_0yr
chr7:61080609:T_A FANCM -2.541192 0.01303129 0.2017045 -0.7591867 1 880 1 muscle_0yr
chr7:61205920:C_T FKBP3 8.091705 6.250804e-12 3.357729e-08 1.132891 4.450573e-09 712 3.001706e-07 muscle_0yr
chr7:61123701:T_C PRPF39 2.270811 0.02591686 0.2876934 0.3069555 1 624 1 muscle_0yr
chr7:61190816:T_A TOGARAM1 -2.289703 0.02474249 0.2818681 -0.2675238 1 622 1 muscle_0yr
chr7:61394415:C_G KLHL28 -2.708295 0.008308521 0.1580313 -0.5189575 1 640 1 muscle_0yr
chr7:61490705:A_T C7H14orf28 -2.307739 0.02366543 0.2762181 -0.8965417 1 790 1 muscle_0yr
chr7:66895190:T_C LOC116275733 -3.492522 0.0007913147 0.03663913 -0.7483597 0.5301808 670 1 muscle_0yr
chr7:67110338:G_A FBXO33 -3.350335 0.001246031 0.04972989 -0.6154174 1 848 1 muscle_0yr
chr7:67147492:A_G MIA2 2.968132 0.003977665 0.1030044 0.6562851 1 718 1 muscle_0yr
chr7:67151406:C_T LOC116275734 -4.03899 0.0001247025 0.009942284 -0.5682075 0.08417419 675 0.3478795 muscle_0yr
chr7:67269823:G_A PNN -2.711085 0.008245022 0.1574844 -0.2431181 1 865 1 muscle_0yr
chr7:67391188:G_A TRAPPC6B 3.277568 0.001564817 0.05772215 0.5787029 1 869 1 muscle_0yr
chr7:67368345:A_G GEMIN2 3.075289 0.002898852 0.08508907 0.4868765 1 848 1 muscle_0yr
chr7:67434638:C_T SEC23A -4.251128 5.844539e-05 0.005794994 -0.4771317 0.04903568 839 0.2342444 muscle_0yr
chr7:68176558:T_C CLEC14A -3.363401 0.001195696 0.04878556 -0.2656006 1 903 1 muscle_0yr
chr7:68950288:C_T LOC103886199 4.223305 6.463067e-05 0.00621908 1.010973 0.04058806 628 0.2038547 muscle_0yr
chr7:68962248:C_T MIPOL1 -3.465922 0.0008622236 0.03901043 -0.4451824 0.5354409 621 1 muscle_0yr
chr7:69407488:T_C SLC25A21 4.419232 3.159118e-05 0.003681119 1.221311 0.01819652 576 0.1102228 muscle_0yr
chr7:70182869:G_A MBIP -2.157145 0.03407339 0.3282144 -0.6348719 1 767 1 muscle_0yr
chr7:70600618:C_G BRMS1L -2.126095 0.03665855 0.3395596 -0.3618025 1 647 1 muscle_0yr
chr7:70695581:G_A RALGAPA1 2.774469 0.006916284 0.1420552 0.4295867 1 504 1 muscle_0yr
chr7:71180885:G_A NFKBIA 2.811252 0.006238165 0.1337635 0.6275311 1 851 1 muscle_0yr
chr7:71154041:C_G PSMA6 -1.891612 0.06225464 0.4285041 -0.1708119 1 776 1 muscle_0yr
chr7:71240686:T_C PRORP -3.240878 0.001753189 0.06192123 -0.7669798 1 635 1 muscle_0yr
chr7:71373634:A_G PPP2R3C 4.630533 1.432908e-05 0.002151925 0.4726276 0.009887065 690 0.06846729 muscle_0yr
chr7:71550443:T_C FAM177A1 5.438613 5.96971e-07 0.0002092493 1.086331 0.0004142979 694 0.005333047 muscle_0yr
chr7:71456920:C_T SRP54 2.50462 0.01434389 0.2134908 0.2206586 1 667 1 muscle_0yr
chr7:71615123:G_A BAZ1A -2.604389 0.01101614 0.1845407 -0.5762283 1 574 1 muscle_0yr
chr7:71725586:T_C CFL2 3.504432 0.0007613862 0.03569623 0.4947641 0.5238337 688 1 muscle_0yr
chr7:71976922:T_C SNX6_1 -4.170689 7.809659e-05 0.0072034 -0.593098 0.06630401 849 0.2931181 muscle_0yr
chr7:72075146:G_A EAPP -5.182491 1.674514e-06 0.0004288033 -1.034862 0.001682886 1005 0.01665455 muscle_0yr
chr7:72123296:G_A SPTSSA -6.475991 7.680721e-09 6.87639e-06 -1.06039 7.818974e-06 1018 0.0001916186 muscle_0yr
chr7:72059225:G_A LOC101018466 4.023033 0.0001319027 0.01041047 0.8216239 0.1344088 1019 0.4813032 muscle_0yr
chr7:72610016:T_C EGLN3 3.042147 0.003199309 0.0899576 0.3247272 1 781 1 muscle_0yr
chr7:72655244:C_G NPAS3 2.244862 0.02760986 0.2954756 0.7822314 1 651 1 muscle_0yr
chr7:73709216:G_A AKAP6 3.031614 0.003300695 0.09174529 0.4009367 1 379 1 muscle_0yr
chr7:74292372:C_G ARHGAP5 3.002467 0.003597024 0.0966013 0.4754297 1 687 1 muscle_0yr
chr7:74457388:C_A LOC103886178 1.83338 0.07056107 0.452262 0.5010804 1 670 1 muscle_0yr
chr7:74597490:T_C NUBPL -3.786434 0.0002986922 0.01826057 -0.5979737 0.222227 744 0.6816716 muscle_0yr
chr7:75070042:C_T DTD2 8.505034 9.861905e-13 6.356995e-09 1.056584 8.579857e-10 870 7.062763e-08 muscle_0yr
chr7:75019703:T_G HEATR5A 3.696557 0.0004043643 0.02275568 0.5064223 0.3121692 772 0.8635085 muscle_0yr
chr7:75210554:A_G HECTD1 2.486746 0.01502766 0.219507 0.2773403 1 654 1 muscle_0yr
chr7:75425322:C_T AP4S1 -4.076375 0.000109282 0.009077094 -0.612545 0.07529529 689 0.3211052 muscle_0yr
chr7:75502293:G_T STRN3 -2.972253 0.00393008 0.102146 -0.2318809 1 663 1 muscle_0yr
chr7:75734350:T_C COCH -2.591311 0.01140839 0.1884605 -0.5030115 1 696 1 muscle_0yr
chr7:75819742:T_C SCFD1 -3.4739 0.0008403501 0.038273 -0.4905338 0.818501 974 1 muscle_0yr
chr7:75947048:A_C G2E3 2.153022 0.0344072 0.3299153 0.5321112 1 696 1 muscle_0yr
chr7:76673392:C_T PRKD1 -2.999492 0.003628614 0.09719995 -0.6663521 1 614 1 muscle_0yr
chr7:76932810:A_G LOC116275740 -2.353432 0.02112021 0.2605274 -0.5094619 1 794 1 muscle_0yr
chr7:79135157:C_A LOC101004102 2.765302 0.007095491 0.1440303 0.3734232 1 1045 1 muscle_0yr
chr7:79976804:T_A NOVA1 2.440078 0.01695292 0.2326788 0.4426129 1 707 1 muscle_0yr
chr7:81363333:C_A STXBP6 -2.898113 0.004871951 0.1160731 -0.599071 1 938 1 muscle_0yr
chr7:81774714:A_C LOC101000503 -3.672382 0.0004383662 0.02408936 -0.6951384 0.3463093 790 0.9285045 muscle_0yr
chr7:81787211:T_C LOC101000149 3.111656 0.002599482 0.07946476 0.657232 1 838 1 muscle_0yr
chr7:81917372:C_T LOC100999092 2.845211 0.005666816 0.1266148 0.6013011 1 610 1 muscle_0yr
chr7:82027619:T_C SDR39U1 -12.03403 1.848556e-19 1.94986e-14 -0.8253131 1.020403e-16 552 8.620794e-14 muscle_0yr
chr7:81982022:A_G KHNYN -2.881814 0.005105163 0.1190974 -0.2585018 1 555 1 muscle_0yr
chr7:82054844:A_G CBLN3 -3.358307 0.001215088 0.04921268 -0.4449356 0.6840945 563 1 muscle_0yr
chr7:82066648:C_T NYNRIN 2.531583 0.01336526 0.2045301 0.3803215 1 553 1 muscle_0yr
chr7:82176169:C_G NFATC4 -3.385724 0.001114105 0.04650584 -0.7255289 0.5537103 497 1 muscle_0yr
chr7:82117463:C_T LOC116275742 -2.414624 0.01809351 0.24041 -0.4239272 1 551 1 muscle_0yr
chr7:82066792:A_G RIPK3 5.590888 3.203381e-07 0.0001357992 0.5682534 0.0001665758 520 0.002520146 muscle_0yr
chr7:82043455:A_G ADCY4 4.085433 0.0001058314 0.008841756 0.2356177 0.05471485 517 0.2550923 muscle_0yr
chr7:82225022:G_C NOP9 -4.009349 0.0001383935 0.0107545 -0.3125043 0.06905834 499 0.3014753 muscle_0yr
chr7:82086692:C_G CIDEB 3.272873 0.001587811 0.058288 0.367868 0.7907301 498 1 muscle_0yr
chr7:82150800:C_A DHRS1 -6.070763 4.329792e-08 2.90728e-05 -0.7988706 1.987375e-05 459 0.0004192029 muscle_0yr
chr7:82240701:G_A RABGGTA 4.674024 1.214953e-05 0.00192923 0.8655355 0.005114952 421 0.04030442 muscle_0yr
chr7:82204369:A_G TGM1 -5.59323 3.172708e-07 0.0001345973 -0.6102619 0.0001329364 419 0.00208592 muscle_0yr
chr7:82128348:T_C TINF2 -5.31973 9.659794e-07 0.0002778278 -0.9711656 0.0003699701 383 0.004883849 muscle_0yr
chr7:82187914:T_C GMPR2 3.457647 0.0008854809 0.03978807 0.835896 0.3364827 380 0.9109834 muscle_0yr
chr7:82205511:G_A NEDD8 -3.007077 0.003548567 0.09578102 -0.318451 1 372 1 muscle_0yr
chr7:82341632:G_A MDP1 -3.782547 0.0003026576 0.01838962 -0.8191411 0.1089567 360 0.4187999 muscle_0yr
chr7:82362450:G_A TSSK4 -2.811974 0.006225478 0.1336586 -0.8317554 1 360 1 muscle_0yr
chr7:82176045:T_C TM9SF1 2.411597 0.01823357 0.2415777 0.3002494 1 357 1 muscle_0yr
chr7:82362034:G_A IPO4 -3.660404 0.0004562047 0.02467836 -0.5492526 0.1656023 363 0.5558863 muscle_0yr
chr7:82362102:T_A REC8 -2.735539 0.007706991 0.1516747 -0.5258624 1 350 1 muscle_0yr
chr7:82404433:C_T IRF9 2.720769 0.008027985 0.1553412 0.3180025 1 352 1 muscle_0yr
chr7:82395575:C_T RNF31 -2.617433 0.0106371 0.1810852 -0.5500594 1 361 1 muscle_0yr
chr7:82228554:G_A PSME2 -3.060908 0.003025846 0.08730596 -0.6146636 1 562 1 muscle_0yr
chr7:82422263:G_T EMC9 -3.771966 0.0003137084 0.01892136 -0.6055365 0.2164588 690 0.6678063 muscle_0yr
chr7:82425488:C_T PSME1 -3.430845 0.0009649394 0.04203341 -0.6117552 0.6976512 723 1 muscle_0yr
chr7:82375710:C_T FITM1 -4.305024 4.804906e-05 0.005022111 -0.2938581 0.04088975 851 0.2045388 muscle_0yr
chr7:82290642:T_C DCAF11 4.233239 6.235312e-05 0.006044043 0.432308 0.05381074 863 0.2519014 muscle_0yr
chr7:82380978:G_A NRL -4.332934 4.33921e-05 0.004664358 -0.7244452 0.03731721 860 0.1911346 muscle_0yr
chr7:82300493:G_A PCK2 -3.223449 0.001849938 0.06392428 -1.237625 1 888 1 muscle_0yr
chr7:82433537:T_C CARMIL3 -4.121992 9.293999e-05 0.008128795 -0.5216746 0.09925991 1068 0.3913254 muscle_0yr
chr7:82452926:G_A LOC101012719 10.12576 7.235806e-16 2.220342e-11 1.168221 7.959387e-13 1100 1.468553e-10 muscle_0yr
chr7:82494661:C_T LOC103886143 -3.505134 0.0007596575 0.03564881 -0.6679513 0.8356232 1100 1 muscle_0yr
chr7:82795829:G_A AP1G2 -3.091499 0.00276165 0.08269998 -0.5294726 1 644 1 muscle_0yr
chr7:82848710:A_G THTPA 4.46867 2.63005e-05 0.003196732 0.534731 0.01649042 627 0.1023605 muscle_0yr
chr7:82799198:A_G ZFHX2 3.028258 0.003333625 0.09229287 0.5827532 1 606 1 muscle_0yr
chr7:82939765:G_C NGDN -2.08593 0.04025403 0.3538255 -0.5749833 1 510 1 muscle_0yr
chr7:82960784:G_A LOC116275743 2.459261 0.01613628 0.2272937 0.9708596 1 504 1 muscle_0yr
chr7:83095878:G_A LOC101010605 2.55817 0.01245957 0.1969513 0.287552 1 526 1 muscle_0yr
chr7:83021139:G_A LOC101005856 10.12317 7.319063e-16 2.220342e-11 1.011093 3.615617e-13 494 7.738384e-11 muscle_0yr
chr7:83099928:A_G CMTM5 2.415066 0.01807311 0.2402271 0.666114 1 491 1 muscle_0yr
chr7:83001808:T_C IL25 2.737866 0.007657494 0.151104 0.4279367 1 495 1 muscle_0yr
chr7:83055552:T_C EFS -2.14076 0.03541702 0.3345415 -0.3028133 1 489 1 muscle_0yr
chr7:82991152:T_C SLC22A17 -3.479572 0.0008251198 0.03774976 -0.2952529 0.4109097 498 1 muscle_0yr
chr7:83141138:C_G LOC101002474 2.426725 0.01754299 0.2369979 0.3267737 1 484 1 muscle_0yr
chr7:83149335:T_C PPP1R3E 6.870794 1.386168e-09 1.907883e-06 1.169275 6.598159e-07 476 2.215767e-05 muscle_0yr
chr7:83202865:C_A HOMEZ 3.120821 0.002528716 0.07847292 0.7206643 1 456 1 muscle_0yr
chr7:83201341:C_A SLC7A8 4.160173 8.109478e-05 0.007394904 0.7402748 0.04079068 503 0.2043224 muscle_0yr
chr7:83258697:G_A C7H14orf119 -3.513976 0.0007381815 0.03484961 -0.9040444 0.3580181 485 0.9485421 muscle_0yr
chr7:83413304:A_G ACIN1 -3.652826 0.0004678447 0.02508117 -0.6185307 0.2283082 488 0.6944861 muscle_0yr
chr7:83273404:A_C CDH24 -2.841338 0.005729452 0.1272415 -0.3693458 1 441 1 muscle_0yr
chr7:83401820:G_A PSMB5 3.016888 0.00344746 0.09413598 0.2928957 1 398 1 muscle_0yr
chr7:83381099:A_G C7H14orf93 8.071925 6.827646e-12 3.489866e-08 1.040759 2.676437e-09 392 1.900981e-07 muscle_0yr
chr7:83382057:A_C AJUBA -3.938072 0.0001774741 0.01291101 -1.185668 0.07507153 423 0.320507 muscle_0yr
chr7:83459595:A_G HAUS4 -3.052425 0.003103171 0.08869014 -0.8726848 1 451 1 muscle_0yr
chr7:83590740:C_T PRMT5 -3.504869 0.0007603111 0.0356766 -0.5578367 0.34214 450 0.9208637 muscle_0yr
chr7:83539076:T_C RBM23 3.159623 0.002248566 0.07230318 0.3985642 1 458 1 muscle_0yr
chr7:83556835:G_A LRP10 3.047631 0.003147671 0.08956266 0.7650048 1 550 1 muscle_0yr
chr7:83539116:C_T MMP14 -2.464859 0.01590471 0.2256425 -0.2955229 1 572 1 muscle_0yr
chr7:83557695:C_A MRPL52 -3.683908 0.0004218296 0.02347327 -0.4547217 0.279673 663 0.8022357 muscle_0yr
chr7:83579001:G_A SLC7A7 -3.679059 0.0004287132 0.02363865 -1.167016 0.334825 781 0.9078734 muscle_0yr
chr7:83665254:C_T OXA1L 5.697613 2.06289e-07 9.92417e-05 0.9919127 0.000189167 917 0.002803794 muscle_0yr
chr7:83898993:G_A ABHD4 -2.738789 0.007637944 0.1508549 -0.4372411 1 1098 1 muscle_0yr
chr7:83811377:C_T DAD1 -3.974125 0.0001565431 0.01183901 -0.4355603 0.1861297 1189 0.6013998 muscle_0yr
chr7:83797141:C_T LOC101017262 3.195653 0.002014637 0.06737222 1.300575 1 1168 1 muscle_0yr
chr7:83996272:C_T LOC101017620 -3.5887 0.0005782936 0.02936703 -0.6458385 0.6129912 1060 1 muscle_0yr
chr7:84949642:G_A SALL2 4.583585 1.710806e-05 0.002415773 0.7299779 0.01690276 988 0.1043224 muscle_0yr
chr7:84934461:C_T METTL3 -4.748284 9.150642e-06 0.001592042 -0.6642581 0.007338815 802 0.05420693 muscle_0yr
chr7:85016255:C_T TOX4 4.356724 3.976977e-05 0.004339712 0.607042 0.02756045 693 0.1509899 muscle_0yr
chr7:84908659:A_G RAB2B 2.883525 0.005080196 0.1189087 0.7371925 1 548 1 muscle_0yr
chr7:84967622:A_G CHD8 -3.461652 0.0008741522 0.03939957 -0.8363222 0.4396986 503 1 muscle_0yr
chr7:85147865:C_G LOC103886108 -3.110089 0.002611757 0.07961895 -0.6355846 0.9820206 376 1 muscle_0yr
chr7:84999649:T_A LOC101025167 -2.279086 0.02539654 0.2850952 -0.5101636 1 389 1 muscle_0yr
chr7:85144598:T_C HNRNPC -3.850759 0.0002398522 0.01570786 -0.4309747 0.2110699 880 0.6570581 muscle_0yr
chr7:85334678:G_T TMEM253 -2.615388 0.01069574 0.1816602 -1.016552 1 890 1 muscle_0yr
chr7:85321903:T_C ZNF219 4.06653 0.0001131548 0.009337942 0.5635647 0.1002551 886 0.3942419 muscle_0yr
chr7:85429022:A_G ARHGEF40 3.57586 0.0006032001 0.03030318 0.5465637 0.5259905 872 1 muscle_0yr
chr7:85477481:C_T LOC103886105 -3.20247 0.001973018 0.06645931 -1.33371 1 856 1 muscle_0yr
chr7:85452860:T_C RNASE13 3.265017 0.001627005 0.05925622 0.7360635 1 981 1 muscle_0yr
chr7:85556044:T_C NDRG2 -3.39477 0.00108256 0.04570871 -0.4940791 1 1514 1 muscle_0yr
chr7:85551380:C_T SLC39A2 -3.641561 0.0004856707 0.02587305 -1.127962 0.9713413 2000 1 muscle_0yr
chr7:85562394:A_G LOC103886103 -3.69703 0.0004037257 0.02272605 -0.6274445 0.8361159 2071 1 muscle_0yr
chr7:85559260:G_C METTL17 -4.233687 6.225229e-05 0.006039334 -0.3308222 0.1316636 2115 0.4746026 muscle_0yr
chr7:85696163:G_A RNASE4 -3.826304 0.0002607817 0.01670103 -0.3970793 0.6433484 2467 1 muscle_0yr
chr7:85587373:T_C ANG 4.241613 6.049341e-05 0.005919661 0.6117364 0.1499027 2478 0.5182506 muscle_0yr
chr7:85815724:G_A RNASE10 -5.247208 1.292846e-06 0.0003545418 -0.6054227 0.001211397 937 0.01280984 muscle_0yr
chr7:85835795:C_T PNP -3.35066 0.001244756 0.04968926 -0.7036181 1 1089 1 muscle_0yr
chr7:85776574:G_A PIP4P1 2.879432 0.005140088 0.1196305 0.7000619 1 1035 1 muscle_0yr
chr7:85908250:A_G APEX1 -2.838253 0.0057798 0.1278857 -0.4033997 1 1034 1 muscle_0yr
chr7:85800618:T_C OSGEP -5.044702 2.891173e-06 0.0006792013 -1.308087 0.003024166 1046 0.02622099 muscle_0yr
chr7:85894724:A_G KLHL33 -4.645727 1.352762e-05 0.00208555 -0.5312883 0.01455571 1076 0.09294337 muscle_0yr
chr7:85938253:A_G TEP1 -3.99268 0.0001467156 0.01127958 -0.4360222 0.1583061 1079 0.5389458 muscle_0yr
chr7:85970292:G_A PARP2 5.98957 6.098186e-08 3.887701e-05 0.7216145 6.976325e-05 1144 0.001211948 muscle_0yr
chr7:85989251:T_A CCNB1IP1 -12.85594 5.885691e-21 9.755803e-16 -1.069453 7.204086e-18 1224 7.2275e-15 muscle_0yr
chr7:86106499:G_A TTC5 3.894624 0.000206271 0.01410576 0.908545 0.2667084 1293 0.7761427 muscle_0yr
chr7:87148836:G_A LOC101015953 -2.980178 0.003840065 0.1005917 -1.361351 1 1617 1 muscle_0yr
chr7:87174734:A_T LOC101015259 -2.927529 0.004475766 0.110502 -1.34048 1 1554 1 muscle_0yr
chr7:87176054:G_A TARS3 5.516174 4.351217e-07 0.0001717905 1.016841 0.0006653012 1529 0.0078123 muscle_0yr
chr7:87274906:G_A TM2D3 -3.518867 0.0007265488 0.03440121 -0.5015713 0.9430604 1298 1 muscle_0yr
chr7:87376187:T_C LOC103886086 3.799722 0.0002855084 0.01771855 0.5551548 0.2498199 875 0.7402822 muscle_0yr
chr7:87382366:T_C PCSK6 3.812097 0.0002737308 0.01731666 0.6513667 0.2189846 800 0.6743029 muscle_0yr
chr7:87690448:C_T SNRPA1 4.296592 4.954848e-05 0.005132816 0.8734311 0.03438665 694 0.1799767 muscle_0yr
chr7:87718474:G_A SELENOS 4.411823 3.246809e-05 0.003743257 0.4360182 0.0220783 680 0.127666 muscle_0yr
chr7:87568778:C_T CHSY1 -3.017155 0.003444746 0.09408178 -0.6113582 1 722 1 muscle_0yr
chr7:87821058:A_G LRRK1 -3.159209 0.002251393 0.07237756 -0.254679 1 1009 1 muscle_0yr
chr7:87987207:C_T ALDH1A3 -2.608258 0.01090245 0.1834863 -0.5015225 1 767 1 muscle_0yr
chr7:88174838:C_T ASB7 3.138486 0.002397367 0.07581002 0.9134959 1 923 1 muscle_0yr
chr7:88224847:G_A LINS1 3.780557 0.0003047071 0.01849671 0.9851597 0.2334057 766 0.7046507 muscle_0yr
chr7:88568020:T_A ADAMTS17 -3.601415 0.000554594 0.02858411 -0.9633751 0.4253736 767 1 muscle_0yr
chr7:89151218:A_T LOC101006883 -4.817062 7.024352e-06 0.001349599 -0.7618371 0.02030038 2890 0.1199674 muscle_0yr
chr7:89118899:C_G LOC110742423 -4.124155 9.222643e-05 0.008103738 -1.071542 0.2728058 2958 0.7898771 muscle_0yr
chr7:89159935:T_C LOC101005155 -3.851068 0.0002395986 0.01569657 -1.189501 0.7274213 3036 1 muscle_0yr
chr7:89216374:G_A LYSMD4 -4.237152 6.147725e-05 0.005988158 -0.6256332 0.08883462 1445 0.36229 muscle_0yr
chr7:89169166:G_A MEF2A 5.447303 5.762379e-07 0.0002063967 1.124823 0.0005664418 983 0.006854848 muscle_0yr
chr7:89670338:G_C LRRC28 3.587511 0.0005805589 0.02944474 0.3536618 0.5074085 874 1 muscle_0yr
chr7:89785786:A_G LOC101001083 2.829313 0.005928017 0.1298518 0.6117991 1 663 1 muscle_0yr
chr7:89762332:G_A TTC23 -7.16159 3.874681e-10 8.071315e-07 -1.15152 2.60766e-07 673 1.003793e-05 muscle_0yr
chr7:89907292:T_C SYNM -3.085538 0.002811382 0.08363524 -0.4632836 1 943 1 muscle_0yr
chr7:89991865:T_A LOC103886075 2.746 0.007486772 0.1491676 0.8601846 1 1116 1 muscle_0yr
chr7:89984677:C_T PGPEP1L 5.750855 1.654386e-07 8.345888e-05 0.8146417 0.0001662658 1005 0.002517829 muscle_0yr
chr7:90010565:A_G IGF1R -2.31388 0.0233083 0.2737687 -0.5387901 1 784 1 muscle_0yr
chr7:92584330:G_A NR2F2 2.864134 0.005369716 0.1224649 0.4357209 1 589 1 muscle_0yr
chr7:92561327:A_G LOC110743723 -4.1196 9.373515e-05 0.008163879 -0.7510048 0.05755338 614 0.2644095 muscle_0yr
chr7:92701392:C_T LOC103886059 -2.896512 0.00489441 0.116495 -0.5182451 1 618 1 muscle_0yr
chr7:92679321:C_T LOC103886056 -2.346524 0.02148873 0.2629077 -0.6457519 1 738 1 muscle_0yr
chr7:92685651:C_T LOC101026441 -3.148127 0.002328391 0.07426438 -0.9216624 1 824 1 muscle_0yr
chr7:93471749:T_C LOC103886045 -4.064001 0.0001141706 0.009403577 -0.5325425 0.105722 926 0.4098163 muscle_0yr
chr7:93667574:C_T LOC110743722 4.057703 0.000116739 0.009541921 0.6048648 0.1174395 1006 0.4389147 muscle_0yr
chr7:95088875:C_T LOC101019171 -2.754352 0.007315094 0.1469012 -0.7537883 1 1294 1 muscle_0yr
chr7:95598689:G_T LOC103886039 3.031386 0.003302924 0.09178559 0.6772906 1 1116 1 muscle_0yr
chr7:95801891:T_C LOC116275761 4.587115 1.688207e-05 0.002388193 0.6589552 0.01467052 869 0.09359641 muscle_0yr
chr7:95857521:A_G LOC103886037 4.74676 9.204245e-06 0.001598949 1.039535 0.006986022 759 0.0519887 muscle_0yr
chr7:95929425:C_T RGMA 5.873173 9.937682e-08 5.45004e-05 1.106761 7.304196e-05 735 0.001252638 muscle_0yr
chr7:95871487:A_G LOC103886036 -2.708764 0.00829781 0.1580197 -0.4580464 1 707 1 muscle_0yr
chr7:95911691:T_C CHD2 -3.110366 0.002609583 0.0795819 -0.2932105 1 600 1 muscle_0yr
chr7:96045146:G_A LOC116275762 2.464817 0.01590647 0.2256536 0.4207564 1 582 1 muscle_0yr
chr7:96398647:A_G ST8SIA2 3.020253 0.003413402 0.09335538 0.4614385 1 757 1 muscle_0yr
chr7:96718530:G_A FAM174B -4.938555 4.383856e-06 0.000947738 -1.410192 0.003213367 733 0.02753922 muscle_0yr
chr7:96788209:A_T SLCO3A1 -3.69888 0.0004012326 0.02260905 -1.180563 0.4112634 1025 1 muscle_0yr
chr7:97718871:A_T SV2B -3.536563 0.0006858987 0.03316812 -0.5583172 1 2859 1 muscle_0yr
chr7:98011443:C_T LOC116275767 -4.130857 9.004954e-05 0.008008805 -0.4054948 0.1648807 1831 0.5545077 muscle_0yr
chr7:98040323:C_T LOC101006208 5.516969 4.337091e-07 0.0001717905 1.103468 0.0007607258 1754 0.008639314 muscle_0yr
chr7:98044104:G_A LOC103881553 3.339262 0.001290243 0.05095113 0.6090405 1 1722 1 muscle_0yr
chr7:98011709:A_G LOC101021890 6.51985 6.358023e-09 6.066693e-06 1.327115 1.026185e-05 1614 0.0002393017 muscle_0yr
chr7:98087051:T_G VPS33B 4.623254 1.472919e-05 0.002186972 1.031195 0.02338995 1588 0.1334715 muscle_0yr
chr7:98024528:G_T PRC1 3.961595 0.0001635337 0.01221844 1.290633 0.2552762 1561 0.7529756 muscle_0yr
chr7:98101621:C_G RCCD1 -5.619773 2.84453e-07 0.0001262065 -0.9363068 0.0004070523 1431 0.00525664 muscle_0yr
chr7:98044599:A_C UNC45A 2.978328 0.003860903 0.1009835 0.4778486 1 877 1 muscle_0yr
chr7:98213915:A_T HDDC3 -3.854593 0.0002367202 0.01554926 -0.8012878 0.172569 729 0.5719531 muscle_0yr
chr7:98080257:T_G MAN2A2 -5.153132 1.882166e-06 0.0004755757 -0.3831608 0.00135516 720 0.01407052 muscle_0yr
chr7:98199496:C_A FES -3.50453 0.0007611461 0.03569623 -0.3718934 0.5411748 711 1 muscle_0yr
chr7:98276078:G_T FURIN -3.493545 0.0007887028 0.03653893 -0.4193706 0.559979 710 1 muscle_0yr
chr7:98299334:T_C BLM 11.81248 4.742696e-19 4.58572e-14 0.8851791 3.139664e-16 662 2.015916e-13 muscle_0yr
chr7:98458000:G_A LOC116275668 -3.201084 0.001981416 0.0666802 -0.4976512 1 712 1 muscle_0yr
chr7:98389334:G_A CRTC3 -3.927802 0.0001839112 0.01321765 -0.7112407 0.1267148 689 0.4630253 muscle_0yr
chr7:98542323:G_A LOC101007097 2.623855 0.01045489 0.1795852 0.5372118 1 696 1 muscle_0yr
chr7:98602983:C_T IQGAP1 -2.812439 0.006217325 0.1335354 -0.3141533 1 755 1 muscle_0yr
chr7:98639834:C_T LOC108586804 2.2148 0.02969219 0.3066182 0.2676301 1 764 1 muscle_0yr
chr7:98746572:T_G ZNF774 2.945246 0.004251725 0.1069992 0.8886909 1 755 1 muscle_0yr
chr7:98882006:A_C IDH2 -3.653211 0.0004672467 0.0250664 -0.4890976 0.4074392 872 1 muscle_0yr
chr7:98943812:G_A ZNF710 -3.36796 0.001178591 0.0483499 -0.7422528 1 887 1 muscle_0yr
chr7:98871780:G_T LOC116276061 3.595318 0.0005658409 0.02890569 0.6187868 0.5137835 908 1 muscle_0yr
chr7:99122817:G_A LOC103875502 -6.3572 1.279333e-08 9.975722e-06 -0.6600655 1.347138e-05 1053 0.0003020148 muscle_0yr
chr7:99133608:G_C AP3S2 8.704894 4.035368e-13 2.820581e-09 0.8390697 4.890866e-10 1212 4.435491e-08 muscle_0yr
chr7:99220652:C_T ANPEP 4.190027 7.285991e-05 0.00680189 1.238785 0.08189454 1124 0.3404743 muscle_0yr
chr7:99330109:T_G PEX11A -4.089258 0.0001044059 0.008745958 -0.4882649 0.09929 951 0.3913254 muscle_0yr
chr7:99283664:A_G PLIN1 -2.814534 0.006180713 0.1332108 -0.5206264 1 951 1 muscle_0yr
chr7:99412585:G_A KIF7 -2.888675 0.005005765 0.1179932 -0.9122297 1 946 1 muscle_0yr
chr7:99729372:G_A POLG 2.182643 0.03207065 0.3181217 0.1325219 1 616 1 muscle_0yr
chr7:99819153:C_T FANCI 2.568528 0.012122 0.1938093 0.3057257 1 525 1 muscle_0yr
chr7:99890808:G_A ABHD2 3.111648 0.002599543 0.07946476 0.4493682 1 645 1 muscle_0yr
chr7:99912938:C_T LOC116275769 3.378594 0.001139577 0.04720944 0.9763284 1 932 1 muscle_0yr
chr7:100139923:C_T MFGE8 3.496435 0.0007813611 0.03629445 0.5927024 0.8821566 1129 1 muscle_0yr
chr7:100204822:G_A HAPLN3 -4.043101 0.0001229094 0.009835146 -1.015244 0.1334797 1086 0.4791179 muscle_0yr
chr7:100381718:C_T ISG20 4.705407 1.078071e-05 0.001782622 0.7315793 0.009379214 870 0.06551573 muscle_0yr
chr7:100369873:G_A AEN 2.580904 0.0117295 0.1911587 0.4937323 1 854 1 muscle_0yr
chr7:100415277:C_T DET1 4.919663 4.718983e-06 0.001007472 0.6702942 0.003558113 754 0.02996581 muscle_0yr
chr7:100629055:G_A MRPS11 -2.690964 0.008713175 0.1627503 -0.5619585 1 682 1 muscle_0yr
chr7:100600069:C_T MRPL46 3.93914 0.0001768173 0.01289167 0.6345943 0.1258939 712 0.4613812 muscle_0yr
chr7:100782679:G_A NTRK3 -2.371549 0.02018037 0.2549597 -0.7628116 1 866 1 muscle_0yr
chr7:101117090:T_C LOC108586794 -3.850708 0.0002398944 0.01570886 -1.262823 0.1305026 544 0.4719315 muscle_0yr
chr7:102081756:C_G LOC116275958 2.792577 0.006574431 0.1383448 0.4450925 1 730 1 muscle_0yr
chr7:102293078:G_A AGBL1 2.699087 0.00852133 0.1604563 0.3949052 1 787 1 muscle_0yr
chr7:103337396:G_A KLHL25 -3.734053 0.0003565485 0.02086111 -0.4047959 0.3248156 911 0.8895992 muscle_0yr
chr7:103399653:C_T AKAP13 -5.060998 2.711241e-06 0.0006438539 -0.6035636 0.002131035 786 0.01989927 muscle_0yr
chr7:103889093:T_C ZSCAN2 3.53449 0.0006905468 0.03335723 0.602725 1 2272 1 muscle_0yr
chr7:103898739:G_T LOC101006542 4.004374 0.0001408288 0.01089558 0.4683621 0.155475 1104 0.5317886 muscle_0yr
chr7:103954514:C_T WDR73 2.8699 0.005282081 0.1210656 0.5339304 1 807 1 muscle_0yr
chr7:104047583:A_G NMB -2.824659 0.006006558 0.1308912 -0.6532761 1 713 1 muscle_0yr
chr7:104019569:A_C SEC11A -3.210679 0.001923974 0.065304 -0.5388116 1 672 1 muscle_0yr
chr7:104167572:T_A ZNF592 3.055871 0.003071538 0.087929 0.2580362 1 609 1 muscle_0yr
chr7:104127633:C_T ALPK3 2.359312 0.02081102 0.2589041 0.3778623 1 494 1 muscle_0yr
chr7:104351380:A_G PDE8A -3.639287 0.0004893476 0.02601882 -0.4464064 0.3371605 689 0.9123568 muscle_0yr
chr7:104570641:T_C LOC116275772 3.494899 0.0007852556 0.03640992 0.6296961 0.8229478 1048 1 muscle_0yr
chr7:104588183:A_G CPEB1 4.42666 3.073509e-05 0.003602715 1.16847 0.03248699 1057 0.1714835 muscle_0yr
chr7:104772521:G_A AP3B2 -3.0378 0.003240797 0.09066495 -1.087921 1 631 1 muscle_0yr
chr7:104736257:T_A LOC116275775 3.038186 0.003237089 0.09058088 0.5750927 1 748 1 muscle_0yr
chr7:104806469:A_G LOC103885980 -4.156804 8.20784e-05 0.00745414 -0.9097141 0.06164088 751 0.2772371 muscle_0yr
chr7:104878280:G_A LOC116276223 -3.927416 0.0001841572 0.01321833 -0.8074533 0.1471416 799 0.5119023 muscle_0yr
chr7:104816829:A_G FSD2 4.855311 6.05902e-06 0.001212935 0.4988481 0.004871452 804 0.03867288 muscle_0yr
chr7:104798569:G_A WHAMM -2.882731 0.005091769 0.1189701 -0.4479174 1 764 1 muscle_0yr
chr7:104802751:C_T HOMER2 -5.050504 2.825811e-06 0.0006657334 -0.697513 0.00184808 654 0.01785706 muscle_0yr
chr7:105019647:G_T C7H15orf40 4.329201 4.398874e-05 0.004707124 0.9286941 0.02621729 596 0.1453177 muscle_0yr
chr7:105090068:C_T RAMAC -3.568979 0.0006169631 0.03081979 -0.4100598 0.3547538 575 0.9443628 muscle_0yr
chr7:105100191:C_A BTBD1 3.601027 0.0005553041 0.0285936 0.428665 0.3020854 544 0.8455232 muscle_0yr
chr7:105129460:A_G TM6SF1 5.405733 6.822534e-07 0.0002154617 0.443603 0.0003615943 530 0.004804894 muscle_0yr
chr7:105111037:G_A HDGFL3 -4.428397 3.053823e-05 0.003580534 -0.737748 0.01795648 588 0.1090982 muscle_0yr
chr7:105353651:A_G LOC103881579 -3.383876 0.001120655 0.04662827 -0.6703123 1 1767 1 muscle_0yr
chr7:105412087:T_C LOC101021152 -6.092936 3.942222e-08 2.699671e-05 -1.304861 7.829252e-05 1986 0.001327087 muscle_0yr
chr7:105442503:C_T NGRN 10.38359 2.322942e-16 1.369109e-11 0.8255768 4.57155e-13 1968 9.059571e-11 muscle_0yr
chr7:105405377:T_G LOC101000392 4.145599 8.543365e-05 0.007683678 1.563368 0.1634346 1913 0.5510911 muscle_0yr
chr7:105419942:A_T GDPGP1 3.320234 0.001369676 0.05312953 0.4662485 1 1858 1 muscle_0yr
chr7:105397112:A_G CIB1 3.268968 0.001607183 0.05877273 0.5882102 1 1845 1 muscle_0yr
chr7:105521467:C_G SEMA4B -4.543289 1.990505e-05 0.002614595 -0.8150482 0.03642624 1830 0.1878298 muscle_0yr
chr7:105717025:T_G LOC101025385 3.968754 0.0001595037 0.01199851 0.9609874 0.1414798 887 0.4974882 muscle_0yr
chr7:106019024:A_G LOC116268620 -3.006648 0.003553057 0.09588214 -0.5520096 1 927 1 muscle_0yr
chr7:106287139:C_T LOC116275902 -4.830468 6.670074e-06 0.001304314 -0.7620618 0.0127265 1908 0.0831444 muscle_0yr
chr7:106311950:G_C LOC101023747 -7.285946 2.240088e-10 4.904026e-07 -1.407705 4.354731e-07 1944 1.539695e-05 muscle_0yr
chr7:106533308:A_G LOC110740422 -4.310195 4.71513e-05 0.004953713 -1.011442 0.08680554 1841 0.3561759 muscle_0yr
chr7:106574785:C_T LOC108586781 3.773768 0.0003117991 0.01881304 0.8812428 0.5528198 1773 1 muscle_0yr
chr7:106682938:T_G LOC101021268 3.522378 0.0007183066 0.0341587 0.8945798 0.9977279 1389 1 muscle_0yr
chr7:106853345:G_T EFL1 -5.173613 1.73482e-06 0.0004430729 -0.508388 0.001705328 983 0.01683346 muscle_0yr
chr7:107130167:G_T MEX3B 2.752922 0.00734424 0.1473473 0.6223431 1 569 1 muscle_0yr
chr7:107770911:G_A STARD5 -5.808673 1.300789e-07 6.968061e-05 -1.383969 0.000117071 900 0.001878458 muscle_0yr
chr7:107754219:C_T IL16 2.359366 0.0208082 0.2588908 0.5495913 1 848 1 muscle_0yr
chr7:108163100:C_T TLNRD1 2.431536 0.01732828 0.2351185 0.5159897 1 861 1 muscle_0yr
chr7:108202944:T_C MESD -3.597768 0.0005612954 0.02871881 -0.4194485 0.4866431 867 1 muscle_0yr
chr7:108185320:C_A CEMIP -4.501225 2.329693e-05 0.002948896 -0.689119 0.02029162 871 0.1199674 muscle_0yr
chr7:108330531:A_C ABHD17C -2.887367 0.005024579 0.118294 -0.559759 1 844 1 muscle_0yr
chr7:108448176:C_T ARNT2 -2.355307 0.02102121 0.2604018 -0.3258629 1 801 1 muscle_0yr
chr7:108955660:A_G FAH 11.3186 3.947109e-18 3.522892e-13 1.01444 4.006316e-15 1015 1.568522e-12 muscle_0yr
chr7:108899685:C_G ZFAND6 3.479453 0.0008254358 0.03776124 0.5750694 0.8452463 1024 1 muscle_0yr
chr7:109266291:A_G MTHFS 4.318371 4.576468e-05 0.004848424 0.9907928 0.03830504 837 0.1951273 muscle_0yr
chr7:109729718:T_C TMED3 4.283963 5.187922e-05 0.005258542 0.7944422 0.04368231 842 0.2153485 muscle_0yr
chr7:110182725:G_A CTSH -4.016568 0.0001349319 0.01056333 -1.151554 0.1285901 953 0.4678442 muscle_0yr
chr7:110160427:G_A MORF4L1 3.729018 0.0003626406 0.02114718 0.3785714 0.3321788 916 0.9033041 muscle_0yr
chr7:110361624:C_T ADAMTS7 -3.126347 0.00248692 0.07758466 -0.9226516 1 1247 1 muscle_0yr
chr7:110362162:T_G CHRNB4 3.897824 0.0002040059 0.01402942 0.8227559 0.2866283 1405 0.8160262 muscle_0yr
chr7:110479611:A_T CHRNA3 2.952646 0.004161255 0.1059164 0.6259426 1 1329 1 muscle_0yr
chr7:110402057:T_C CHRNA5 3.266399 0.001620047 0.05906537 0.8576209 1 1163 1 muscle_0yr
chr7:110460473:C_G PSMA4 -2.740912 0.007593145 0.1503514 -0.5140499 1 954 1 muscle_0yr
chr7:110546252:G_A HYKK 3.782821 0.0003023772 0.01837418 0.5601133 0.2784894 921 0.7999843 muscle_0yr
chr7:110483580:C_T IREB2 3.074856 0.002902602 0.08518313 0.380685 1 906 1 muscle_0yr
chr7:110693822:T_C CRABP1 4.06469 0.0001138931 0.009387523 0.7021219 0.1118431 982 0.4257303 muscle_0yr
chr7:110764103:G_A WDR61 -4.100355 0.0001003744 0.008487852 -0.3829492 0.1070995 1067 0.4138568 muscle_0yr
chr7:110866423:C_G DNAJA4 -4.788611 7.838076e-06 0.001447028 -0.4469127 0.008629721 1101 0.06145709 muscle_0yr
chr7:110813839:G_A ACSBG1 -3.766691 0.0003193605 0.0191577 -0.601741 0.3557676 1114 0.9455899 muscle_0yr
chr7:110880063:C_G IDH3A -7.21579 3.052109e-10 6.521745e-07 -0.6281746 3.482457e-07 1141 1.26186e-05 muscle_0yr
chr7:110906588:C_T CIB2 -3.129659 0.002462186 0.07698069 -0.6365083 1 1123 1 muscle_0yr
chr7:111088338:A_G TBC1D2B -2.862744 0.005391036 0.1228446 -0.4676464 1 966 1 muscle_0yr
chr7:111111996:C_T LOC116275904 -3.167222 0.002197209 0.07136956 -0.31209 1 1292 1 muscle_0yr
chr7:111485310:C_A LINGO1 3.425893 0.0009803397 0.04260987 0.9165957 1 1121 1 muscle_0yr
chr7:111469841:T_C HMG20A 2.919141 0.004585589 0.1122011 0.5320025 1 699 1 muscle_0yr
chr7:111681591:G_A PEAK1 -2.815438 0.006164984 0.1329997 -0.7328886 1 513 1 muscle_0yr
chr7:111968158:C_T TSPAN3 -3.474585 0.0008384969 0.0382081 -0.2693691 0.661574 789 1 muscle_0yr
chr7:112015135:G_A PSTPIP1 -2.19093 0.03144229 0.3149622 -0.5572218 1 784 1 muscle_0yr
chr7:112047418:A_T RCN2 -3.358265 0.001215251 0.04921585 -0.3770669 0.8032811 661 1 muscle_0yr
chr7:112234513:C_T SCAPER 3.377134 0.001144859 0.04739232 0.5133381 0.6273827 548 1 muscle_0yr
chr7:112670101:G_A ETFA -3.224578 0.001843521 0.06376904 -0.4142484 1 726 1 muscle_0yr
chr7:112854637:G_A TMEM266 2.900161 0.00484336 0.1156881 0.3758201 1 781 1 muscle_0yr
chr7:112897459:G_A NRG4 -2.799599 0.006446087 0.1366285 -0.6204514 1 660 1 muscle_0yr
chr7:113082292:A_G FBXO22 -3.277553 0.001564888 0.05772215 -0.5855751 0.807482 516 1 muscle_0yr
chr7:113239792:C_T UBE2Q2 -4.585252 1.7001e-05 0.002402088 -0.3801709 0.01096564 645 0.07427025 muscle_0yr
chr7:113635959:C_T PPCDC 9.071553 7.839437e-14 7.579964e-10 1.093719 7.008456e-11 894 8.128082e-09 muscle_0yr
chr7:113623734:G_A SCAMP5 3.062723 0.003009538 0.08697601 0.6508851 1 846 1 muscle_0yr
chr7:113666071:T_C RPP25 -2.895229 0.004912485 0.1168303 -0.8766612 1 788 1 muscle_0yr
chr7:113712130:T_C COX5A 2.728877 0.007850277 0.1534482 0.3621526 1 809 1 muscle_0yr
chr7:113840146:A_C FAM219B -3.397404 0.001073535 0.04545664 -0.9683964 0.8427246 785 1 muscle_0yr
chr7:113888750:C_T MPI 3.456358 0.0008891577 0.03990692 0.4041595 0.6722032 756 1 muscle_0yr
chr7:113804736:T_C SCAMP2 -2.762579 0.007149536 0.1446108 -0.4466209 1 742 1 muscle_0yr
chr7:113859591:T_C ULK3 -7.033874 6.790454e-10 1.240762e-06 -0.8309476 4.957031e-07 730 1.706221e-05 muscle_0yr
chr7:113802413:A_T CSK -3.111724 0.002598947 0.07946476 -0.579781 1 816 1 muscle_0yr
chr7:113940374:A_C LOC101001307 2.963576 0.004030884 0.103983 0.8550936 1 774 1 muscle_0yr
chr7:113940374:A_C EDC3 -2.391181 0.01920406 0.2486348 -0.4504747 1 780 1 muscle_0yr
chr7:114175181:C_T CLK3 -2.696359 0.008585329 0.1613157 -0.3874571 1 644 1 muscle_0yr
chr7:114103336:A_G LOC108586766 -5.636937 2.650347e-07 0.0001186858 -0.8702204 0.0001693571 639 0.002557404 muscle_0yr
chr7:114211642:G_A ARID3B -2.514298 0.01398542 0.2102137 -0.3415742 1 627 1 muscle_0yr
chr7:114225710:G_A UBL7 -3.218388 0.001878954 0.06446234 -0.4168887 1 778 1 muscle_0yr
chr7:114377676:G_A SEMA7A -3.658692 0.0004588098 0.02472935 -0.3771027 0.4087996 891 1 muscle_0yr
chr7:114406910:A_G CCDC33 -3.117579 0.002553536 0.07900993 -0.7088985 1 1157 1 muscle_0yr
chr7:114630333:G_A ISLR 3.288094 0.001514385 0.05637555 0.3736224 1 1250 1 muscle_0yr
chr7:114552056:A_G ISLR2 6.388963 1.11646e-08 9.312786e-06 1.023625 1.47931e-05 1325 0.0003279817 muscle_0yr
chr7:114664144:T_G COMMD4 -4.415072 3.208068e-05 0.003703377 -0.3999444 0.03599452 1122 0.1862018 muscle_0yr
chr7:114659447:A_T NEIL1 -3.35648 0.001222115 0.04936474 -0.4206157 1 1112 1 muscle_0yr
chr7:114617002:C_T MAN2C1 3.402704 0.001055588 0.04490648 0.6630371 1 1091 1 muscle_0yr
chr7:114647161:T_C SIN3A 3.306614 0.001429338 0.05460049 0.3382278 1 1096 1 muscle_0yr
chr7:114837733:G_A LOC116275792 3.078567 0.002870605 0.08467426 1.199579 1 598 1 muscle_0yr
chr7:114848121:C_T PTPN9 4.286335 5.143358e-05 0.005229818 0.6501753 0.02988291 581 0.1605356 muscle_0yr
chr7:114954528:G_A SNUPN -7.123521 4.580864e-10 9.054675e-07 -0.9158962 4.310593e-07 941 1.530833e-05 muscle_0yr
chr7:115023755:G_C IMP3 3.037867 0.003240155 0.09064918 0.7747251 1 877 1 muscle_0yr
chr7:115019585:T_G LOC116275793 3.262154 0.001641515 0.05949091 0.5390438 1 896 1 muscle_0yr
chr7:115020961:A_T SNX33 3.568484 0.0006179646 0.03083795 0.5349563 0.5604939 907 1 muscle_0yr
chr7:115015945:G_A CSPG4 -3.231405 0.001805173 0.06276552 -0.4156268 1 991 1 muscle_0yr
chr7:115086910:C_T PML 3.717597 0.0003768292 0.02162034 0.4662124 0.4190341 1112 1 muscle_0yr
chr7:115095172:C_G STOML1 -6.395993 1.08329e-08 9.049114e-06 -0.6929438 1.253367e-05 1157 0.0002833668 muscle_0yr
chr7:115074017:G_A LOXL1 2.59454 0.01131038 0.1873971 0.741571 1 865 1 muscle_0yr
chr7:115084142:A_C LOC110743699 -4.178833 7.584847e-05 0.007033697 -0.7922304 0.06356102 838 0.284201 muscle_0yr
chr7:115356692:C_T INSYN1 2.402138 0.01867762 0.2446259 0.2768769 1 725 1 muscle_0yr
chr7:115431855:G_A CD276 3.18478 0.002082715 0.068808 0.7870095 1 662 1 muscle_0yr
chr7:115414464:A_G NPTN 2.744572 0.007516479 0.1495272 0.9466724 1 526 1 muscle_0yr
chr7:115709348:G_A HCN4 2.926775 0.00448553 0.1107043 0.6928138 1 773 1 muscle_0yr
chr7:115746467:C_G NEO1 3.081408 0.002846332 0.08423607 0.4071582 1 766 1 muscle_0yr
chr7:116399530:C_T ADPGK -3.547578 0.0006616946 0.03250984 -0.5518957 0.5624404 850 1 muscle_0yr
chr7:116422741:G_C BBS4 3.675787 0.0004334186 0.02385955 0.6346353 0.7918557 1827 1 muscle_0yr
chr7:116472894:A_T ARIH1 3.348648 0.001252674 0.04993835 0.4176842 1 2247 1 muscle_0yr
chr7:116758998:G_A HEXA 5.689894 2.129819e-07 0.0001006185 0.5778021 9.073029e-05 426 0.001515507 muscle_0yr
chr7:116781260:G_A CELF6 4.077866 0.0001087064 0.009046124 0.5642396 0.05696217 524 0.2624145 muscle_0yr
chr7:116873342:C_T PARP6 -3.582073 0.0005910247 0.02981286 -0.4514042 0.3753007 635 0.9795654 muscle_0yr
chr7:116797073:C_T PKM -2.774011 0.006925134 0.1421414 -0.2678331 1 598 1 muscle_0yr
chr7:116929956:T_C GRAMD2A 2.066522 0.04209797 0.3613479 0.3674419 1 635 1 muscle_0yr
chr7:116930266:G_A SENP8 -2.814816 0.006175811 0.1331664 -0.8088825 1 606 1 muscle_0yr
chr7:116895339:G_T MYO9A -3.531619 0.0006970331 0.03357362 -1.308145 0.3617602 519 0.9557232 muscle_0yr
chr7:117390159:G_A NR2E3 -2.045068 0.04422076 0.369855 -0.4578001 1 645 1 muscle_0yr
chr7:117389836:A_G THSD4 -3.808115 0.000277469 0.01751018 -0.8386702 0.2067144 745 0.6483351 muscle_0yr
chr7:118154899:A_G LRRC49 -2.710042 0.008268708 0.1577317 -0.832323 1 937 1 muscle_0yr
chr7:118201558:T_A THAP10 -3.473196 0.0008422584 0.03835239 -0.5573454 0.8473119 1006 1 muscle_0yr
chr7:118272223:C_T LARP6 -6.480915 7.519578e-09 6.841522e-06 -1.250313 7.722607e-06 1027 0.0001895463 muscle_0yr
chr7:118424352:C_T UACA 3.228156 0.00182333 0.06323272 0.610746 1 987 1 muscle_0yr
chr7:119108004:C_T TLE3 2.708918 0.008294303 0.1579707 0.6751681 1 694 1 muscle_0yr
chr7:119650377:C_A RPLP1 -3.276659 0.001569245 0.05778928 -0.418657 1 784 1 muscle_0yr
chr7:119638533:G_A KIF23 -4.258532 5.68981e-05 0.005674073 -1.114458 0.0478513 841 0.2301795 muscle_0yr
chr7:119942608:T_C GLCE -4.805377 7.348065e-06 0.001400432 -0.6527149 0.006128286 834 0.04668783 muscle_0yr
chr7:120164464:G_A NOX5 -3.484305 0.0008126092 0.03728766 -0.8392663 0.9531906 1173 1 muscle_0yr
chr7:120186349:A_G SPESP1 3.72762 0.0003643497 0.0212351 0.7327001 0.4044282 1110 1 muscle_0yr
chr7:120329765:G_A ANP32A -3.174551 0.002148724 0.07016961 -0.5570842 1 832 1 muscle_0yr
chr7:120240405:A_G LOC116275798 -2.417318 0.01796961 0.2397518 -0.4531643 1 831 1 muscle_0yr
chr7:120331299:G_A CORO2B 3.704447 0.0003938222 0.02227587 0.4551024 0.3099381 787 0.8598559 muscle_0yr
chr7:120620665:A_C ITGA11 2.410825 0.01826947 0.2418424 0.27235 1 912 1 muscle_0yr
chr7:120847841:T_A FEM1B -2.75297 0.007343266 0.1473354 -0.7461819 1 782 1 muscle_0yr
chr7:120829845:T_C LOC103885897 2.79538 0.006522927 0.1376246 0.574045 1 762 1 muscle_0yr
chr7:120973526:G_C CLN6 4.518491 2.184178e-05 0.002810538 0.4508997 0.01373848 629 0.08856628 muscle_0yr
chr7:121006138:T_C CALML4 6.321532 1.490385e-08 1.149779e-05 0.8598548 8.450484e-06 567 0.000204596 muscle_0yr
chr7:120915403:C_G PIAS1 -2.506944 0.01425706 0.212715 -0.2779425 1 569 1 muscle_0yr
chr7:121336973:C_T LOC116275973 -2.955688 0.004124578 0.1053335 -0.8811947 1 741 1 muscle_0yr
chr7:121299382:T_C SKOR1 -2.687634 0.008792933 0.1638079 -0.6962634 1 739 1 muscle_0yr
chr7:121382332:C_T MAP2K5 6.292122 1.690054e-08 1.285019e-05 0.6067403 1.191488e-05 705 0.0002709032 muscle_0yr
chr7:121646794:C_T C7H15orf61 -7.77341 2.582008e-11 1.026175e-07 -0.8240616 1.910686e-08 740 1.099295e-06 muscle_0yr
chr7:121740153:G_A LOC110743695 -2.898461 0.004867081 0.1160076 -0.7139702 1 843 1 muscle_0yr
chr7:121990503:G_C AAGAB -5.577702 3.381673e-07 0.0001428876 -0.6530612 0.0003479742 1029 0.004658617 muscle_0yr
chr7:122024533:C_T SMAD3 -5.374426 7.745218e-07 0.0002390063 -0.5006905 0.0007814925 1009 0.008840393 muscle_0yr
chr7:122397443:G_A LOC103885891 -3.621069 0.0005197663 0.02730455 -0.4496161 0.6704986 1290 1 muscle_0yr
chr7:122383467:C_T SMAD6 3.063976 0.002998325 0.08681444 0.3848585 1 995 1 muscle_0yr
chr7:122740652:G_A ZWILCH 6.1399 3.230948e-08 2.272007e-05 0.9079921 3.482962e-05 1078 0.0006809807 muscle_0yr
chr7:122755725:C_T RPL4 -4.81152 7.176103e-06 0.001371262 -0.4207716 0.007391386 1030 0.05447499 muscle_0yr
chr7:122843880:G_A SNAPC5 -4.827314 6.751811e-06 0.001315585 -0.8796765 0.006880095 1019 0.05141494 muscle_0yr
chr7:122727548:T_C LOC110743856 7.956138 1.14431e-11 5.698378e-08 0.8963658 1.16834e-08 1021 7.241003e-07 muscle_0yr
chr7:122746427:G_C MAP2K1 -2.772692 0.006950696 0.1423874 -0.2853069 1 1030 1 muscle_0yr
chr7:122894585:C_T TIPIN 5.231579 1.376356e-06 0.0003698086 0.8197354 0.001244225 904 0.01311277 muscle_0yr
chr7:122890256:T_G DIS3L -4.450524 2.813418e-05 0.003386263 -0.7411059 0.02503942 890 0.1404868 muscle_0yr
chr7:122889680:T_G LOC116275960 2.604835 0.01100298 0.1843733 0.8354646 1 1025 1 muscle_0yr
chr7:123136475:A_G LOC101007673 -2.709114 0.008289831 0.1579363 -0.5910673 1 1124 1 muscle_0yr
chr7:123284681:G_A RAB11A -3.144634 0.002353164 0.07484905 -0.3589279 1 541 1 muscle_0yr
chr7:123474321:T_C DENND4A 3.297313 0.00147147 0.05544329 0.3813671 0.5782879 393 1 muscle_0yr
chr7:123622247:C_T SLC24A1 2.847006 0.005637992 0.126131 0.6612281 1 398 1 muscle_0yr
chr7:123583102:A_T INTS14 -2.994862 0.003678301 0.09798035 -0.8215887 1 428 1 muscle_0yr
chr7:123714153:G_A HACD3 -3.749747 0.0003381789 0.02004138 -1.074956 0.1427115 422 0.5006391 muscle_0yr
chr7:123850765:T_A DPP8 3.855638 0.0002358729 0.01553158 0.3297788 0.1066145 452 0.4123799 muscle_0yr
chr7:123954094:G_A IGDCC4 3.462464 0.0008718725 0.03931389 0.8120896 0.4333206 497 1 muscle_0yr
chr7:123814756:A_G IGDCC3 2.688833 0.00876413 0.1633953 0.5519626 1 545 1 muscle_0yr
chr7:123931812:C_T PARP16 -3.454054 0.0008957611 0.04008843 -1.028962 0.4147374 463 1 muscle_0yr
chr7:124161855:C_T CILP -4.276705 5.326637e-05 0.005361674 -0.8310209 0.02098695 394 0.122905 muscle_0yr
chr7:124120245:T_C CLPX 2.345277 0.02155586 0.2632698 0.2020187 1 326 1 muscle_0yr
chr7:124247074:T_G PDCD7 -2.901329 0.004827116 0.1154784 -0.3634421 1 324 1 muscle_0yr
chr7:124250405:G_A UBAP1L 3.175984 0.002139361 0.06994652 0.8024777 0.800121 374 1 muscle_0yr
chr7:124284213:G_T KBTBD13 -2.717584 0.008098774 0.1560733 -0.290297 1 444 1 muscle_0yr
chr7:124323360:G_A RASL12 -3.729997 0.0003614487 0.02110843 -0.9394298 0.1724111 477 0.5719531 muscle_0yr
chr7:124249374:C_T MTFMT 2.270772 0.02591938 0.2877131 0.6803949 1 574 1 muscle_0yr
chr7:124377637:C_T SPG21 2.742075 0.007568713 0.1501749 0.5065979 1 738 1 muscle_0yr
chr7:124522180:A_G PLEKHO2 -3.627553 0.0005087395 0.02683097 -1.009163 0.400378 787 1 muscle_0yr
chr7:124407299:G_A PIF1 -4.352216 4.043284e-05 0.004401304 -0.6923578 0.02951597 730 0.1592038 muscle_0yr
chr7:124545253:C_G RBPMS2 -3.253569 0.001685749 0.06034644 -0.5316776 0.9625629 571 1 muscle_0yr
chr7:124536098:T_C OAZ2 3.037084 0.003247683 0.09077879 1.160221 1 396 1 muscle_0yr
chr7:124640489:T_C ZNF609 -2.734541 0.007728296 0.1518904 -0.6496927 1 387 1 muscle_0yr
chr7:124877832:T_C TRIP4 3.023242 0.003383405 0.09315525 0.4390686 1 490 1 muscle_0yr
chr7:124981740:T_C CSNK1G1 -3.045208 0.003170391 0.0896977 -0.6300294 1 547 1 muscle_0yr
chr7:125253998:T_C PPIB -2.839309 0.005762518 0.1276696 -0.2841545 1 523 1 muscle_0yr
chr7:125323349:G_A SNX1 3.619986 0.00052163 0.02738747 0.6535003 0.3114131 597 0.8618465 muscle_0yr
chr7:125199527:C_T CIAO2A 2.610843 0.0108271 0.1825971 0.5424482 1 720 1 muscle_0yr
chr7:125349571:G_A DAPK2 3.78174 0.0003034877 0.01843041 0.3699121 0.2327751 767 0.703276 muscle_0yr
chr7:125460609:T_A HERC1 2.606528 0.01095317 0.1840996 0.3033209 1 766 1 muscle_0yr
chr7:125792638:T_A LOC108586738 2.631703 0.01023603 0.1775709 0.8735526 1 454 1 muscle_0yr
chr7:125860221:C_T LOC101017973 3.04182 0.003202409 0.09001861 0.5551071 1 457 1 muscle_0yr
chr7:125859234:A_G USP3 -2.734243 0.00773466 0.1519756 -0.5304645 1 479 1 muscle_0yr
chr7:125935925:G_T CA12 4.469233 2.624549e-05 0.003191048 0.6510058 0.03091719 1178 0.1651523 muscle_0yr
chr7:126084673:C_T APH1B 4.367245 3.826264e-05 0.00424034 0.5441378 0.04036708 1055 0.2031262 muscle_0yr
chr7:126185300:A_G RAB8B -2.584915 0.01160479 0.189987 -0.4087937 1 894 1 muscle_0yr
chr7:126258284:A_G RPS27L 4.154721 8.269247e-05 0.007494071 0.8321269 0.04895394 592 0.2342146 muscle_0yr
chr7:126274440:A_G LACTB -3.088157 0.00278943 0.08322494 -0.3787265 1 584 1 muscle_0yr
chr7:126306822:C_T TPM1 3.73489 0.0003555446 0.02081183 0.3420435 0.2257708 635 0.6889874 muscle_0yr
chr7:126535075:G_C LOC116275802 -3.238763 0.001764673 0.06225353 -0.6092141 1 591 1 muscle_0yr
chr7:126852333:C_T VPS13C -5.136605 2.009941e-06 0.0005024665 -0.7728376 0.0004944454 246 0.006143063 muscle_0yr
chr7:127873096:T_C RORA -4.119575 9.374324e-05 0.008163972 -0.8290314 0.01940485 207 0.115922 muscle_0yr
chr7:128608208:G_A LOC116275963 -7.147979 4.113777e-10 8.499661e-07 -0.768012 1.653738e-07 402 6.841703e-06 muscle_0yr
chr7:128681205:A_C LOC116275810 5.361502 8.160886e-07 0.0002461386 0.5876351 0.0004757796 583 0.005966574 muscle_0yr
chr7:129266927:G_T LOC100999817 -6.42065 9.744663e-09 8.193157e-06 -0.7655698 9.101515e-06 934 0.000217731 muscle_0yr
chr7:129803516:G_A MINDY2 3.357627 0.001217698 0.04927882 0.679269 0.5296987 435 1 muscle_0yr
chr7:129893792:T_A LOC110743687 -9.323868 2.543051e-14 3.371755e-10 -0.8104802 9.561873e-12 376 1.395338e-09 muscle_0yr
chr7:130007100:A_G ADAM10 6.131272 3.351352e-08 2.348136e-05 0.687348 1.243352e-05 371 0.0002822953 muscle_0yr
chr7:130786676:C_G MYZAP -3.722193 0.0003710573 0.0215428 -0.4106369 0.1736548 468 0.5742701 muscle_0yr
chr7:130837231:A_G LOC116275819 6.58653 4.767204e-09 4.797312e-06 0.7749262 3.060545e-06 642 8.426735e-05 muscle_0yr
chr7:131077573:A_G CGNL1 -2.891206 0.004969547 0.1175626 -0.3524009 1 573 1 muscle_0yr
chr7:131846014:T_C LOC110743853 -2.593781 0.01133336 0.18769 -0.4416624 1 194 1 muscle_0yr
chr7:132264042:C_A LOC116268596 -2.546979 0.01283383 0.1999739 -0.6181245 1 145 1 muscle_0yr
chr7:132524739:G_T LOC101016432 3.837141 0.0002512999 0.01626387 0.4079063 0.04950607 197 0.2357376 muscle_0yr
chr7:135171730:G_A LOC116275830 3.522509 0.0007180004 0.0341587 0.740491 0.1996041 278 0.6318369 muscle_0yr
chr7:135287969:G_T LOC116275832 -5.508479 4.490253e-07 0.0001717905 -0.9048089 0.0001522196 339 0.002329293 muscle_0yr
chr7:135374429:G_T LOC116268508 -5.649045 2.521277e-07 0.0001149015 -0.7987395 8.774043e-05 348 0.001470156 muscle_0yr
chr7:135377026:C_T LOC116275833 -4.059419 0.0001160341 0.009520029 -0.8982271 0.04780604 412 0.2300997 muscle_0yr
chr7:135983483:A_G LOC101001645 -3.899444 0.0002028682 0.01399764 -0.6397666 0.04239945 209 0.2100605 muscle_0yr
chr7:136064947:G_A LOC108586627 -3.117718 0.002552472 0.07900517 -0.5793046 0.69172 271 1 muscle_0yr
chr7:136493499:A_G LOC100999214 8.637807 5.4469e-13 3.611394e-09 0.8972129 1.748455e-10 321 1.770424e-08 muscle_0yr
chr7:136938992:C_T LOC101024330 -3.215341 0.001896632 0.06489944 -0.7708459 0.7814124 412 1 muscle_0yr
chr7:136970013:A_C LOC101025498 -3.281914 0.001543806 0.0570971 -0.5517744 0.3983019 258 1 muscle_0yr
chr7:137367633:C_T LOC101022923 -3.412563 0.001022953 0.04383763 -0.4538581 0.2946104 288 0.8319996 muscle_0yr
chr7:137719541:C_T GALK2 -4.189045 7.311747e-05 0.006819685 -0.5723651 0.0179869 246 0.1092003 muscle_0yr
chr7:137950269:G_C LOC101016309 -3.574055 0.0006067812 0.0304317 -0.7895989 0.2105531 347 0.6557621 muscle_0yr
chr7:138796722:A_T DUT -4.79181 7.74219e-06 0.001447028 -0.6636923 0.00388658 502 0.03219163 muscle_0yr
chr7:139249855:G_A SEMA6D 3.786456 0.0002986703 0.01826057 0.8203566 0.1099107 368 0.420669 muscle_0yr
chr7:140122246:A_G LOC116275859 2.821401 0.006062102 0.1315777 0.5198423 1 943 1 muscle_0yr
chr7:140806608:G_A LOC101009308 3.398315 0.001070429 0.0453417 0.6205138 0.8402869 785 1 muscle_0yr
chr7:140722225:A_G LOC108586638 -2.920072 0.004573284 0.1120978 -1.092514 1 778 1 muscle_0yr
chr7:141492312:G_A SQOR -4.99886 3.462267e-06 0.0007746251 -0.6109681 0.003053719 882 0.02641072 muscle_0yr
chr7:141543890:T_C BLOC1S6 3.144757 0.002352289 0.07482917 0.6332527 1 869 1 muscle_0yr
chr7:141492312:G_A LOC103885799 -4.183993 7.445646e-05 0.006935653 -0.8206831 0.06075647 816 0.2742584 muscle_0yr
chr7:141592754:A_G SLC30A4 2.804213 0.006363013 0.13566 0.4613267 1 887 1 muscle_0yr
chr7:141721681:G_A SPATA5L1 -4.341359 4.207428e-05 0.004554345 -0.7526192 0.03307038 786 0.1740801 muscle_0yr
chr7:141691258:G_A LOC116275864 2.442345 0.01685451 0.2319484 0.7139241 1 843 1 muscle_0yr
chr7:141749203:C_T GATM 3.208504 0.001936854 0.06564517 0.4658101 1 873 1 muscle_0yr
chr7:141842169:C_T LOC103885798 5.333466 9.1393e-07 0.000266661 0.9539411 0.000926725 1014 0.01020988 muscle_0yr
chr7:141884412:G_C SHF -4.070754 0.0001114774 0.009236306 -0.6900213 0.1265269 1135 0.4626733 muscle_0yr
chr7:141964046:A_G SORD 3.64081 0.000486883 0.02591082 0.8008327 0.4713028 968 1 muscle_0yr
chr7:142247981:A_C LOC103885795 -3.194317 0.00202289 0.06757151 -0.9020252 1 1056 1 muscle_0yr
chr7:142315609:T_G B2M -2.592927 0.01135923 0.1879515 -0.3915316 1 983 1 muscle_0yr
chr7:142286693:G_A PATL2 3.865582 0.0002279586 0.01516136 0.9434569 0.2163328 949 0.6675458 muscle_0yr
chr7:142473418:T_A SPG11 3.367059 0.001181951 0.04837038 0.7992674 0.7694504 651 1 muscle_0yr
chr7:142477063:A_G EIF3J 2.810521 0.006251021 0.1339148 0.2932162 1 413 1 muscle_0yr
chr7:142606923:G_A LOC116275866 -2.082226 0.04060043 0.3553091 -0.5962515 1 412 1 muscle_0yr
chr7:142480160:G_A CTDSPL2 2.583199 0.01165799 0.1904344 0.6294319 1 420 1 muscle_0yr
chr7:142639679:T_C CASC4 2.897574 0.004879509 0.1162142 0.3901429 1 358 1 muscle_0yr
chr7:143118525:C_T WDR76 4.156914 8.204617e-05 0.007452379 0.7421876 0.03831556 467 0.1951273 muscle_0yr
chr7:143338751:A_G MFAP1 -3.724216 0.0003685437 0.02144292 -0.2612991 0.142995 388 0.5012787 muscle_0yr
chr7:143354707:T_C HYPK -2.973299 0.003918092 0.101944 -0.2665936 1 461 1 muscle_0yr
chr7:143369902:T_A SERINC4 -3.483913 0.000813639 0.03732901 -1.399858 0.3986831 490 1 muscle_0yr
chr7:143251438:G_A SERF2 3.91566 0.0001918103 0.01339799 0.2146297 0.09571336 499 0.3807536 muscle_0yr
chr7:143216584:T_G ELL3 5.012521 3.28144e-06 0.0007430514 0.9903871 0.001775259 541 0.01731255 muscle_0yr
chr7:143348541:A_G PDIA3 2.981831 0.003821528 0.1004427 0.4114713 1 548 1 muscle_0yr
chr7:143352822:C_A LOC101024220 3.648632 0.0004744086 0.02539083 0.7096257 0.3154817 665 0.8707985 muscle_0yr
chr7:143360734:G_A LOC100997699 3.270869 0.001597724 0.05851305 0.5841355 1 693 1 muscle_0yr
chr7:143403954:C_T LOC100998055 -4.606238 1.570742e-05 0.002284317 -0.8952862 0.01165491 742 0.07798439 muscle_0yr
chr7:143411219:G_A PPIP5K1 -3.41313 0.001021106 0.04377986 -0.4999722 0.7617448 746 1 muscle_0yr
chr7:143462673:T_C MAP1A -4.034214 0.000126817 0.01007349 -0.6745675 0.07786563 614 0.3286613 muscle_0yr
chr7:143416690:C_G TP53BP1 3.419778 0.000999675 0.04316567 0.5868034 0.5708144 571 1 muscle_0yr
chr7:143670958:G_A TUBGCP4 3.293632 0.001488464 0.0557722 0.3778344 0.6489704 436 1 muscle_0yr
chr7:143681792:A_G ZSCAN29 2.4153 0.01806235 0.2401198 0.7127016 1 473 1 muscle_0yr
chr7:143656568:G_C ADAL 3.04474 0.0031748 0.0896977 0.381639 1 462 1 muscle_0yr
chr7:143752795:T_C LCMT2 2.945512 0.004248443 0.1069741 0.7189578 1 486 1 muscle_0yr
chr7:143781227:C_T EPB42 2.850059 0.005589291 0.1253412 0.6014428 1 518 1 muscle_0yr
chr7:143791126:C_T CCNDBP1 5.94927 7.224121e-08 4.216307e-05 0.8140318 3.424233e-05 474 0.0006727759 muscle_0yr
chr7:143826977:A_G TMEM62 2.434972 0.01717642 0.2342255 0.6566607 1 451 1 muscle_0yr
chr7:143835846:T_C UBR1 -3.517605 0.0007295349 0.03450625 -0.3538855 0.2903549 398 0.823168 muscle_0yr
chr7:143999041:C_T TTBK2 4.801497 7.458726e-06 0.001420355 1.243763 0.004415566 592 0.03572513 muscle_0yr
chr7:144273042:A_G LOC103885785 -3.067842 0.002963978 0.08611836 -0.5946147 1 564 1 muscle_0yr
chr7:144212240:C_T CDAN1 7.457896 1.047571e-10 2.521739e-07 1.197021 6.034011e-08 576 2.882677e-06 muscle_0yr
chr7:144318515:A_G STARD9 3.987139 0.0001495863 0.01144719 0.4077008 0.0958848 641 0.3809682 muscle_0yr
chr7:144424548:G_A HAUS2 -6.62819 3.980827e-09 4.109325e-06 -0.5839366 2.444228e-06 614 6.98127e-05 muscle_0yr
chr7:144436870:A_G LRRC57 1.934914 0.05662612 0.4134851 0.4665043 1 636 1 muscle_0yr
chr7:144527361:G_A SNAP23 -2.470251 0.0156845 0.2239919 -0.311259 1 574 1 muscle_0yr
chr7:144434145:C_T ZNF106 -2.392743 0.01912822 0.2483176 -0.3676326 1 537 1 muscle_0yr
chr7:144641619:T_C CAPN3 9.863934 2.30438e-15 4.861329e-11 0.8269639 1.50476e-12 653 2.597249e-10 muscle_0yr
chr7:144644499:C_T GANC -2.809631 0.006266703 0.1341883 -0.3808091 1 646 1 muscle_0yr
chr7:144641619:T_C LOC108586703 8.080592 6.568629e-12 3.417696e-08 1.056807 3.954315e-09 602 2.689604e-07 muscle_0yr
chr7:144818583:G_A TMEM87A 2.156373 0.03413569 0.3285909 0.6320745 1 619 1 muscle_0yr
chr7:144763703:C_T VPS39 -2.83395 0.005850712 0.12886 -0.384118 1 973 1 muscle_0yr
chr7:144971279:G_C PLA2G4E -4.702123 1.09166e-05 0.001786919 -0.6741443 0.01430074 1310 0.09163893 muscle_0yr
chr7:145020704:T_C EHD4 4.255912 5.74411e-05 0.005719375 0.689652 0.06559774 1142 0.290877 muscle_0yr
chr7:145084340:C_T SPTBN5 2.918983 0.004587684 0.11225 0.5047885 1 1022 1 muscle_0yr
chr7:145116374:G_A LOC101000142 -3.897945 0.0002039202 0.01402436 -0.4955838 0.1827125 896 0.5943062 muscle_0yr
chr7:145089210:T_G JMJD7 -3.655973 0.0004629767 0.02489612 -0.7427335 0.3810298 823 0.9906529 muscle_0yr
chr7:145227981:G_C MAPKBP1 3.173675 0.002154469 0.07031168 0.801211 1 781 1 muscle_0yr
chr7:145141227:C_T MGA 3.929631 0.0001827486 0.01316201 0.6910484 0.1131214 619 0.428665 muscle_0yr
chr7:145427064:A_G TYRO3 4.952396 4.153186e-06 0.0009059724 0.4457322 0.002824167 680 0.02478596 muscle_0yr
chr7:145481772:A_G RPAP1 -6.90847 1.17583e-09 1.863791e-06 -0.7657599 7.831031e-07 666 2.575896e-05 muscle_0yr
chr7:145441301:T_C LTK -2.929797 0.004446483 0.1099592 -0.528135 1 627 1 muscle_0yr
chr7:145441554:A_G ITPKA -2.981502 0.003825216 0.1004943 -0.8137744 1 624 1 muscle_0yr
chr7:145448287:T_C RTF1 2.854221 0.005523526 0.1248047 0.3956888 1 532 1 muscle_0yr
chr7:145572327:T_A NDUFAF1 2.62872 0.01031873 0.1783952 0.3577114 1 551 1 muscle_0yr
chr7:145650657:C_T NUSAP1 -6.198285 2.521312e-08 1.829539e-05 -0.834845 1.429584e-05 567 0.0003187177 muscle_0yr
chr7:145702599:A_G OIP5 -7.194584 3.350924e-10 7.107893e-07 -0.944056 1.9938e-07 595 8.001119e-06 muscle_0yr
chr7:145823196:C_T LOC101001430 3.930454 0.0001822277 0.01312857 0.5599187 0.1277416 701 0.4653901 muscle_0yr
chr7:145689968:T_C CHP1 1.769993 0.08063607 0.4766673 0.1935793 1 788 1 muscle_0yr
chr7:145843506:C_T INO80 4.171187 7.79573e-05 0.007195327 0.3084732 0.05644109 724 0.2608673 muscle_0yr
chr7:145977147:T_G CHAC1 2.647974 0.009795501 0.1731908 0.5270527 1 509 1 muscle_0yr
chr7:146161976:G_A DLL4 3.289023 0.001510007 0.05625951 0.7961316 0.8199337 543 1 muscle_0yr
chr7:146154834:G_T LOC103885773 -4.354285 4.012721e-05 0.004370905 -0.8723507 0.02391582 596 0.1357965 muscle_0yr
chr7:146149827:A_C VPS18 -5.178974 1.698155e-06 0.0004342823 -0.9336146 0.001001912 590 0.01083739 muscle_0yr
chr7:146158246:C_T SPINT1 2.023002 0.04649943 0.3783245 0.4101916 1 581 1 muscle_0yr
chr7:146193887:G_A ZFYVE19 -3.270299 0.001600557 0.0586094 -1.167832 1 696 1 muscle_0yr
chr7:146275632:T_C DNAJC17 2.622872 0.01048259 0.1798454 0.6181754 1 711 1 muscle_0yr
chr7:146275953:G_C C7H15orf62 -2.906739 0.00475254 0.1144996 -0.4558542 1 672 1 muscle_0yr
chr7:146224576:G_A GCHFR -3.204554 0.001960462 0.06621321 -0.6698473 1 662 1 muscle_0yr
chr7:146224634:C_T RAD51 -3.049555 0.003129742 0.08919031 -0.6352872 1 630 1 muscle_0yr
chr7:146526103:C_T RPUSD2 -3.864662 0.0002286799 0.01516883 -0.7744496 0.1536729 672 0.527085 muscle_0yr
chr7:146519711:G_A CCDC32 4.077373 0.0001088966 0.009059998 0.6366363 0.07415856 681 0.3177772 muscle_0yr
chr7:146477395:T_G CHST14 2.784526 0.006724477 0.1397734 0.4236872 1 737 1 muscle_0yr
chr7:146519877:C_T BAHD1 2.436886 0.01709233 0.23376 0.2361847 1 722 1 muscle_0yr
chr7:146610657:G_A IVD 5.405348 6.833178e-07 0.0002156805 0.420477 0.0005070218 742 0.006265369 muscle_0yr
chr7:146706088:C_T KNSTRN -2.488102 0.01497476 0.2192228 -0.6075581 1 720 1 muscle_0yr
chr7:146611965:C_A CCDC9B -3.141681 0.002374296 0.07524589 -0.427931 1 863 1 muscle_0yr
chr7:146678585:T_C INAFM2 -2.765997 0.007081762 0.1438221 -0.6221511 1 873 1 muscle_0yr
chr7:146733879:C_G PLCB2 6.138001 3.257067e-08 2.284835e-05 0.7525465 2.745708e-05 843 0.0005536947 muscle_0yr
chr7:146778656:T_A PAK6 -5.081218 2.50316e-06 0.0006040996 -0.6857851 0.001982503 792 0.01881912 muscle_0yr
chr7:146900245:T_A BMF -2.967645 0.003983319 0.1031071 -0.6292127 1 817 1 muscle_0yr
chr7:147079573:T_A SRP14 -2.424879 0.01762596 0.2375743 -0.3508385 1 768 1 muscle_0yr
chr7:147065633:G_A EIF2AK4 -3.274958 0.001577561 0.05804394 -0.7077065 1 760 1 muscle_0yr
chr7:147181349:T_C GPR176 -4.444379 2.878283e-05 0.003428768 -0.8793198 0.01962989 682 0.1168569 muscle_0yr
chr7:147148938:A_G FSIP1 3.503007 0.0007649106 0.03582 1.601806 0.8131 1063 1 muscle_0yr
chr7:147278280:C_T LOC108586625 2.813574 0.006197468 0.1332841 0.9661866 1 1067 1 muscle_0yr
chr7:147456069:T_A THBS1 2.585606 0.01158341 0.1897986 0.4467145 1 1304 1 muscle_0yr
chr7:148364197:C_T RASGRP1 -2.805301 0.006343559 0.135412 -0.7211628 1 831 1 muscle_0yr
chr7:148601521:C_G FAM98B 3.042259 0.003198251 0.08993221 0.2349602 1 882 1 muscle_0yr
chr7:148628732:G_C SPRED1 3.266048 0.001621811 0.05910786 0.9118637 0.9795736 604 1 muscle_0yr
chr7:149509198:T_C LOC116275874 2.455721 0.01628428 0.2283168 0.233307 1 1192 1 muscle_0yr
chr7:149827609:G_T MEIS2 -2.29181 0.02461447 0.281098 -0.69659 1 802 1 muscle_0yr
chr7:150176689:G_A C7H15orf41 5.489805 4.846066e-07 0.0001823025 0.5755796 0.0005064139 1045 0.006265369 muscle_0yr
chr7:150135715:A_T LOC103885743 3.453322 0.0008978705 0.04012877 1.034795 0.9544363 1063 1 muscle_0yr
chr7:150571489:A_G LOC103885739 -3.775402 0.0003100783 0.01872577 -0.6732848 0.2862022 923 0.8149935 muscle_0yr
chr7:151480770:T_A DPH6 3.821943 0.0002646927 0.01686721 0.5894931 0.1744325 659 0.5761297 muscle_0yr
chr7:151433015:C_T LOC116275878 3.973448 0.0001569133 0.01186237 0.9353898 0.1176849 750 0.4394228 muscle_0yr
chr7:151676114:C_T LOC110743670 3.490513 0.0007964731 0.0367125 0.6252944 0.5734606 720 1 muscle_0yr
chr7:151721684:T_C LOC110743669 -4.152792 8.326503e-05 0.007535124 -1.328343 0.06311489 758 0.282521 muscle_0yr
chr7:151926838:C_A ZNF770 3.411605 0.00102608 0.04395578 0.3721404 0.7480124 729 1 muscle_0yr
chr7:151991400:C_T AQR 4.999447 3.454298e-06 0.0007729913 0.5710518 0.002286745 662 0.02102339 muscle_0yr
chr7:152163948:A_G ACTC1 3.24046 0.001755453 0.06198667 0.9667235 1 885 1 muscle_0yr
chr7:152470757:G_A LOC110743852 3.66823 0.0004444735 0.02429738 1.098113 0.7769397 1748 1 muscle_0yr
chr7:152508442:T_A NOP10 -3.518448 0.0007275384 0.03443541 -0.417164 1 1640 1 muscle_0yr
chr7:152630187:T_C SLC12A6 -4.074662 0.0001099466 0.009125761 -0.4880195 0.1745951 1588 0.5764297 muscle_0yr
chr7:152735254:G_A EMC4 2.554599 0.0125779 0.1979882 0.2583061 1 935 1 muscle_0yr
chr7:152685928:A_G KATNBL1 3.253807 0.001684506 0.06031855 0.681646 1 933 1 muscle_0yr
chr7:152881864:T_G PGBD4 3.907814 0.0001970862 0.01368372 0.5193753 0.2392626 1214 0.7166716 muscle_0yr
chr7:152890173:C_A EMC7 3.22074 0.001865416 0.06417055 0.475351 1 1218 1 muscle_0yr
chr7:152849158:G_A LOC108586681 -2.775617 0.006894136 0.1418747 -0.7597258 1 1343 1 muscle_0yr
chr7:152823392:A_G LOC103885727 -2.944076 0.004266189 0.1072469 -0.78164 1 1349 1 muscle_0yr
chr7:152888816:G_A AVEN 3.391489 0.001093901 0.04607187 0.3215824 1 1328 1 muscle_0yr
chr7:153015960:C_T RYR3 3.372345 0.001162354 0.047885 0.5277275 1 1395 1 muscle_0yr
chr7:153786233:G_A LOC103885714 3.326294 0.001343896 0.05240456 0.6179353 1 994 1 muscle_0yr
chr7:153668458:A_G FMN1 3.539814 0.0006786689 0.03297104 0.4940094 0.8625882 1271 1 muscle_0yr
chr7:154125983:G_T GREM1 2.699293 0.008516511 0.1604001 0.3896772 1 1188 1 muscle_0yr
chr7:154336628:A_G LOC101009088 -3.605526 0.0005471307 0.02832339 -1.525757 0.7889625 1442 1 muscle_0yr
chr7:154355095:C_T LOC103885706 -3.206786 0.001947091 0.06589972 -0.8787428 1 1467 1 muscle_0yr
chr7:154422378:A_G APBA2 -3.639561 0.0004889027 0.0260021 -0.5734687 0.7137979 1460 1 muscle_0yr
chr7:154674504:T_C FAM189A1 -4.299421 4.904054e-05 0.005099557 -0.8373332 0.06998085 1427 0.3046739 muscle_0yr
chr7:154657987:C_A NSMCE3 3.693048 0.0004091397 0.02296983 0.679347 0.5478381 1339 1 muscle_0yr
chr7:155155942:G_A TJP1 2.515493 0.01394173 0.209848 0.4184185 1 1011 1 muscle_0yr
chr7:155638447:T_G FAN1 4.616001 1.51387e-05 0.002234737 0.7223357 0.0235861 1558 0.1343997 muscle_0yr
chr7:155648868:G_A MTMR10 4.918383 4.742576e-06 0.001010602 0.4931661 0.007341507 1548 0.05420693 muscle_0yr
chr7:155926686:T_C LOC108586673 2.286359 0.02494686 0.2827332 0.5438796 1 1063 1 muscle_0yr
chr7:156045411:G_A KLF13 -2.717759 0.008094874 0.1560148 -0.4161819 1 905 1 muscle_0yr
chr7:156149301:A_C OTUD7A -3.460978 0.0008760478 0.03947025 -0.6493611 0.954016 1089 1 muscle_0yr
chr7:156602092:G_A CHRNA7 3.726702 0.0003654759 0.02129432 0.8877306 0.3300247 903 0.8989004 muscle_0yr
chr7:156932065:T_C TUBGCP5 -3.960378 0.0001642284 0.01226041 -0.3997225 0.1818009 1107 0.592199 muscle_0yr
chr7:156887031:G_A LOC108586667 -2.787283 0.006672732 0.1392616 -0.6715594 1 1284 1 muscle_0yr
chr7:156939589:A_T CYFIP1 4.764917 8.585191e-06 0.001508137 0.6807904 0.01087744 1267 0.07382859 muscle_0yr
chr7:156942599:G_A NIPA2 -5.481133 5.020572e-07 0.0001880943 -0.5181215 0.0006521724 1299 0.007686249 muscle_0yr
chr7:157176881:A_G NIPA1 -3.947474 0.0001717711 0.01264574 -1.190839 0.4148271 2415 1 muscle_0yr
chr7:157230627:A_G LOC100998183 4.130102 9.029236e-05 0.008023635 0.6335441 0.2576041 2853 0.7577536 muscle_0yr
chr7:157218798:G_A GOLGA6L7 11.26383 5.000205e-18 3.867765e-13 1.051078 1.94658e-14 3893 6.126765e-12 muscle_0yr
chr7:157144883:A_G LOC103881700 3.690667 0.0004124094 0.02310421 0.7097046 1 3895 1 muscle_0yr
chr7:157326348:T_G HERC2 -4.472404 2.593782e-05 0.003174598 -0.3663461 0.07218496 2783 0.3119852 muscle_0yr
chr7:158090463:T_C GABRG3 -4.991856 3.558724e-06 0.0007932995 -1.469658 0.003722426 1046 0.03110483 muscle_0yr
chr7:158765921:A_G GABRB3 -3.533424 0.0006929487 0.03345327 -1.112621 0.5959359 860 1 muscle_0yr
chr7:159609481:G_A ATP10A -3.14099 0.002379268 0.07535683 -0.5183066 1 1051 1 muscle_0yr
chr7:160014243:T_C LOC116275889 -2.936294 0.004363596 0.1086644 -0.7201832 1 643 1 muscle_0yr
chr7:160192518:A_G UBE3A -3.22087 0.001864671 0.06416462 -0.3231444 1 610 1 muscle_0yr
chr7:160404674:C_T LOC101015939 -4.665033 1.257186e-05 0.001980303 -1.005179 0.0159537 1269 0.09995657 muscle_0yr
chr7:160561525:G_A LOC101014404 -2.958192 0.004094624 0.1049787 -0.7191962 1 1010 1 muscle_0yr
chr7:160536814:G_A LOC116276248 3.116132 0.002564696 0.07906774 0.8988205 1 1055 1 muscle_0yr
chr7:161234405:C_G LOC103885657 -3.420449 0.0009975383 0.04308742 -0.7391457 1 1533 1 muscle_0yr
chr7:161417359:T_C NDN 4.080676 0.0001076303 0.008982339 0.7549719 0.1234519 1147 0.4545069 muscle_0yr
chr7:161522284:G_T MAGEL2 -2.416725 0.0179968 0.2397615 -0.6451664 1 1143 1 muscle_0yr
chr7:161672913:A_C LOC100998064 -4.078661 0.0001084009 0.009024586 -1.065733 0.2236311 2063 0.6850583 muscle_0yr
chr8:30523:C_A ZNF596 -3.471465 0.0008469701 0.03600273 -0.5528296 0.6123594 723 1 muscle_0yr
chr8:142946:G_A FBXO25 3.726125 0.0003661863 0.02060575 0.5207379 0.3299338 901 0.8989004 muscle_0yr
chr8:302601:G_A TDRP 6.3919 1.102482e-08 6.256335e-06 0.7439583 9.282898e-06 842 0.0002210817 muscle_0yr
chr8:322101:A_G LOC116276319 -3.89849 0.000203537 0.01384967 -0.5647501 0.1791125 880 0.5866383 muscle_0yr
chr8:401023:C_T LOC116276320 3.893079 0.0002073726 0.01405883 0.5911687 0.2357826 1137 0.7101723 muscle_0yr
chr8:463905:C_T ERICH1 -3.736892 0.0003531558 0.02009251 -0.8617151 0.3948282 1118 1 muscle_0yr
chr8:1505066:G_A CLN8 2.491156 0.01485628 0.1992518 0.5596472 1 1209 1 muscle_0yr
chr8:1395313:C_T LOC108587133 6.873391 1.370536e-09 1.161711e-06 1.884928 1.647385e-06 1202 4.94277e-05 muscle_0yr
chr8:1421834:G_A LOC116276321 3.210891 0.00192272 0.06008584 0.6617353 1 1231 1 muscle_0yr
chr8:1547176:T_C ARHGEF10 -2.973072 0.003920687 0.0927339 -0.4337938 1 1211 1 muscle_0yr
chr8:1701972:C_G KBTBD11 -3.784749 0.0003004052 0.01799769 -0.5519716 0.3640911 1212 0.9602186 muscle_0yr
chr8:1742134:A_G MYOM2 3.680871 0.0004261279 0.02278757 0.511044 0.5411825 1270 1 muscle_0yr
chr8:2914072:G_A CSMD1 4.342138 4.195432e-05 0.0043842 0.7636099 0.05592511 1333 0.2591541 muscle_0yr
chr8:5802199:A_C LOC101026579 -3.830829 0.0002567818 0.01631348 -1.345775 0.4147027 1615 1 muscle_0yr
chr8:6386307:A_G MCPH1 4.232679 6.24794e-05 0.005873804 0.9959479 0.06404139 1025 0.2858393 muscle_0yr
chr8:6473117:A_G ANGPT2 4.23387 6.221109e-05 0.00586899 0.5180416 0.05990928 963 0.2721177 muscle_0yr
chr8:6530929:A_G LOC103886595 -3.680064 0.000427278 0.02283174 -0.7089985 0.4289871 1004 1 muscle_0yr
chr8:6576721:C_T LOC108587140 5.905152 8.692698e-08 2.90263e-05 1.050314 0.0001028346 1183 0.001672443 muscle_0yr
chr8:6624387:A_C AGPAT5 -7.468792 9.982263e-11 1.181055e-07 -0.5797742 1.289708e-07 1292 5.491353e-06 muscle_0yr
chr8:6827936:A_G DEFB1 -3.260655 0.001649158 0.05475104 -0.5181045 1 1792 1 muscle_0yr
chr8:6916028:C_T XKR5 3.989701 0.0001482523 0.01093597 1.114035 0.2435785 1643 0.7257463 muscle_0yr
chr8:7237694:T_C CTSB -4.146521 8.515255e-05 0.007452773 -0.354545 0.09400842 1104 0.3758464 muscle_0yr
chr8:7194302:G_A FDFT1 -3.780433 0.0003048351 0.01817314 -0.4103152 0.3749472 1230 0.9789611 muscle_0yr
chr8:7237694:T_C NEIL2 -3.666799 0.000446597 0.02358324 -0.3977723 0.5287709 1184 1 muscle_0yr
chr8:7727516:G_A LOC101014419 -3.589752 0.0005762974 0.02855174 -0.9399427 0.7007776 1216 1 muscle_0yr
chr8:7756677:G_A MTMR9 2.479317 0.01532037 0.2028706 0.2765165 1 1085 1 muscle_0yr
chr8:7892835:C_T XKR6 2.663458 0.009392344 0.1532398 0.3718488 1 867 1 muscle_0yr
chr8:7883848:T_G LOC101015839 5.071167 2.604561e-06 0.0004804975 0.6463588 0.0022269 855 0.02059113 muscle_0yr
chr8:8228317:G_A PINX1 3.985303 0.0001505494 0.01103104 0.5994484 0.1056857 702 0.4098163 muscle_0yr
chr8:8347030:A_C SOX7 3.873198 0.0002220689 0.01479834 0.4679584 0.2249558 1013 0.6881132 muscle_0yr
chr8:8273220:G_A RP1L1 3.345518 0.001265084 0.04681451 0.729854 1 1325 1 muscle_0yr
chr8:8521397:T_C PRSS55 -3.163969 0.002219058 0.06568346 -0.4405015 1 1468 1 muscle_0yr
chr8:8556246:G_A MSRA 4.00105 0.0001424783 0.01069005 0.9204017 0.1863617 1308 0.6019069 muscle_0yr
chr8:9157545:G_C TNKS 3.517873 0.0007288991 0.03320544 0.495584 0.6858941 941 1 muscle_0yr
chr8:9611410:C_T LOC103886629 2.723664 0.007964107 0.1407898 0.404533 1 1169 1 muscle_0yr
chr8:9799567:T_C LOC110743907 6.514429 6.5084e-09 4.031102e-06 0.8018495 6.078846e-06 934 0.0001534239 muscle_0yr
chr8:9843262:T_C PPP1R3B 3.348348 0.001253856 0.04660906 0.410201 1 908 1 muscle_0yr
chr8:9799432:C_T ERI1 -4.464612 2.670028e-05 0.003040175 -0.5843718 0.02272193 851 0.1306817 muscle_0yr
chr8:10065169:A_G LOC103886630 -4.04569 0.0001217929 0.009585146 -0.4728943 0.1086393 892 0.4179253 muscle_0yr
chr8:10082297:A_G MFHAS1 -2.833118 0.00586452 0.1173425 -0.3046984 1 1049 1 muscle_0yr
chr8:10341234:A_G CLDN23 4.665028 1.257215e-05 0.00165928 1.087176 0.01683411 1339 0.1040512 muscle_0yr
chr8:10566140:C_G PRAG1 3.655761 0.0004633044 0.0242298 0.8339716 0.490176 1058 1 muscle_0yr
chr8:10650678:A_C LONRF1 5.137554 2.002378e-06 0.0003849823 0.9036514 0.001679995 839 0.01664647 muscle_0yr
chr8:11059928:A_C TRMT9B -2.949514 0.004199321 0.09622882 -0.8395614 1 942 1 muscle_0yr
chr8:11059962:A_G DLC1 -3.383594 0.001121659 0.04302974 -0.4828874 1 1035 1 muscle_0yr
chr8:11673639:C_A C8H8orf48 2.661126 0.009452063 0.1536783 0.365379 1 1093 1 muscle_0yr
chr8:13621538:C_T TUSC3 4.943198 4.305124e-06 0.0007033462 0.7532291 0.005252252 1220 0.04112641 muscle_0yr
chr8:14288080:G_T MSR1 3.993199 0.0001464492 0.01087323 0.724224 0.2016606 1377 0.6358135 muscle_0yr
chr8:15135608:T_C MICU3 3.027822 0.003337929 0.08392701 0.8430235 1 761 1 muscle_0yr
chr8:15249005:T_C ZDHHC2 2.976206 0.003884935 0.09227258 0.3273404 1 638 1 muscle_0yr
chr8:15231412:T_C CNOT7 -2.744998 0.007507604 0.1358214 -0.2222113 1 579 1 muscle_0yr
chr8:15347163:T_C VPS37A 7.482406 9.398198e-11 1.115672e-07 1.150625 5.037434e-08 536 2.465271e-06 muscle_0yr
chr8:15412624:G_C MTMR7 -4.135448 8.8587e-05 0.007618255 -0.6432529 0.05270927 595 0.2480934 muscle_0yr
chr8:15499093:C_G SLC7A2 -3.602226 0.000553114 0.02767587 -0.4343861 0.6465903 1169 1 muscle_0yr
chr8:15749196:A_G PDGFRL 3.149515 0.002318614 0.06745963 0.3883223 1 1440 1 muscle_0yr
chr8:15748060:C_A MTUS1 4.558307 1.88143e-05 0.00229555 0.5769171 0.02927505 1556 0.1582233 muscle_0yr
chr8:16034563:T_C FGL1 -3.264973 0.00162723 0.05429895 -0.7570018 1 1222 1 muscle_0yr
chr8:16013817:C_T LOC108587158 2.845164 0.005667571 0.1150386 0.4816089 1 1061 1 muscle_0yr
chr8:16023060:A_G PCM1 2.557904 0.01246835 0.1809489 0.4619893 1 965 1 muscle_0yr
chr8:16191598:C_A ASAH1 -4.309835 4.721328e-05 0.004861506 -0.4656889 0.04102834 869 0.2049752 muscle_0yr
chr8:16377682:T_C NAT1 2.83254 0.005874131 0.1174072 0.8949396 1 1151 1 muscle_0yr
chr8:16530892:G_A PSD3 -4.470059 2.616503e-05 0.002995863 -1.136296 0.03678803 1406 0.1891484 muscle_0yr
chr8:17501050:A_G LOC103886666 -2.7305 0.007815146 0.139089 -0.3681607 1 1694 1 muscle_0yr
chr8:17578427:A_C CSGALNACT1 3.103641 0.002662873 0.0735656 0.3443623 1 1717 1 muscle_0yr
chr8:17751968:A_G LOC101013719 -2.478504 0.0153527 0.2029782 -0.4086674 1 1192 1 muscle_0yr
chr8:17975271:G_A INTS10 3.123571 0.002507835 0.07056639 0.7204908 1 1638 1 muscle_0yr
chr8:17977831:G_C LPL 2.884949 0.005059523 0.1070618 0.5008545 1 1489 1 muscle_0yr
chr8:18323121:G_A ATP6V1B2 -3.089231 0.002780479 0.07560657 -0.7781765 1 1362 1 muscle_0yr
chr8:19771832:C_T GFRA2 3.422634 0.0009906016 0.04001254 0.5993299 1 1149 1 muscle_0yr
chr8:19931396:T_C DOK2 -2.908841 0.004723865 0.1020773 -0.7907944 1 899 1 muscle_0yr
chr8:20040020:C_T XPO7 2.378572 0.01982613 0.2311191 0.3433285 1 880 1 muscle_0yr
chr8:20190398:T_C NPM2 -1.710314 0.0911829 0.4778305 -0.5079897 1 692 1 muscle_0yr
chr8:20215380:C_T DMTN -2.958814 0.004087209 0.09485831 -0.456545 1 713 1 muscle_0yr
chr8:20260189:T_C FAM160B2 -3.900583 0.0002020716 0.0137601 -0.5710203 0.1473102 729 0.5123778 muscle_0yr
chr8:20284680:C_G NUDT18 -4.892778 5.239378e-06 0.0008263554 -0.7770405 0.003971448 758 0.03277619 muscle_0yr
chr8:20215443:G_A HR 3.545603 0.0006659737 0.03148165 0.4308651 0.5154637 774 1 muscle_0yr
chr8:20151862:G_A REEP4 -2.522318 0.01369452 0.1909234 -0.3628203 1 769 1 muscle_0yr
chr8:20148231:C_A LGI3 3.003538 0.003585709 0.08793003 1.193659 1 827 1 muscle_0yr
chr8:20361781:C_T BMP1 -3.381572 0.001128872 0.04320368 -0.3512036 0.9177731 813 1 muscle_0yr
chr8:20337222:C_G PHYHIP -3.013945 0.003477502 0.08638555 -0.550099 1 750 1 muscle_0yr
chr8:20304520:A_G POLR3D -3.3909 0.001095951 0.04228473 -0.2946514 0.843882 770 1 muscle_0yr
chr8:20377222:G_A PIWIL2 -2.876368 0.005185337 0.1086744 -0.3797171 1 843 1 muscle_0yr
chr8:20471533:C_T SLC39A14 -2.911913 0.004682223 0.1017313 -0.3721292 1 967 1 muscle_0yr
chr8:20570913:A_G PPP3CC 4.149447 8.426691e-05 0.007381733 0.6215403 0.07381781 876 0.3169092 muscle_0yr
chr8:20746207:A_G SORBS3 3.320337 0.001369238 0.04885425 0.3688746 0.8544046 624 1 muscle_0yr
chr8:20602778:C_A PDLIM2 3.400378 0.001063427 0.04140636 1.118349 0.6231682 586 1 muscle_0yr
chr8:20736603:A_G C8H8orf58 2.572985 0.01197931 0.1768873 0.3044003 1 583 1 muscle_0yr
chr8:20672580:G_C CCAR2 3.120769 0.002529111 0.07091038 0.8293136 1 591 1 muscle_0yr
chr8:20694719:G_A BIN3 2.947907 0.004218981 0.09629602 0.4862405 1 600 1 muscle_0yr
chr8:20708556:G_A EGR3 3.857854 0.0002340873 0.01534337 0.5874673 0.142091 607 0.4993092 muscle_0yr
chr8:20879336:A_C PEBP4 -2.818823 0.006106386 0.1200468 -0.4826835 1 634 1 muscle_0yr
chr8:21137424:C_G RHOBTB2 4.06099 0.000115392 0.009230956 0.4584317 0.1749342 1516 0.5774303 muscle_0yr
chr8:21198087:C_T TNFRSF10B 2.683881 0.008883651 0.1493048 0.4545338 1 1538 1 muscle_0yr
chr8:21171330:C_T LOC103875505 6.43243 9.263672e-09 5.385242e-06 1.172414 1.748055e-05 1887 0.0003736322 muscle_0yr
chr8:21281901:G_C TNFRSF10C 3.29433 0.00148523 0.05127316 0.7126822 1 1926 1 muscle_0yr
chr8:21251682:G_A LOC101004466 3.982916 0.000151811 0.01109569 0.8172008 0.2723489 1794 0.7892661 muscle_0yr
chr8:21423972:G_A LOC108587185 -3.411078 0.001027808 0.04075639 -0.5787906 1 1645 1 muscle_0yr
chr8:21290969:T_C TNFRSF10A 3.754505 0.0003327902 0.01939034 0.5930378 0.556758 1673 1 muscle_0yr
chr8:21293506:G_A CHMP7 5.612576 2.930051e-07 7.991213e-05 0.3952332 0.0003999519 1365 0.005177442 muscle_0yr
chr8:21437486:A_G LOC103886687 -4.111156 9.659421e-05 0.008071799 -0.5445297 0.1160096 1201 0.4358031 muscle_0yr
chr8:21349841:G_C R3HCC1 2.725023 0.007934296 0.140454 0.6421797 1 1206 1 muscle_0yr
chr8:21500503:C_T LOXL2 -3.389659 0.001100278 0.04240341 -0.8168585 1 1207 1 muscle_0yr
chr8:21566815:G_A ENTPD4 -4.233076 6.238983e-05 0.005873804 -0.5106206 0.07149874 1146 0.30977 muscle_0yr
chr8:21642465:G_T LOC110743919 -3.684914 0.0004204147 0.02266758 -0.8198164 0.4923056 1171 1 muscle_0yr
chr8:21685078:G_A SLC25A37 3.594016 0.0005682711 0.02825047 0.41785 0.7086341 1247 1 muscle_0yr
chr8:21818159:G_A NKX3-1 2.643902 0.009904105 0.1583095 0.4383596 1 1148 1 muscle_0yr
chr8:21891103:T_C STC1 -2.936031 0.004366928 0.09765502 -0.9184215 1 807 1 muscle_0yr
chr8:22439537:T_A LOC103882288 -2.91609 0.004626159 0.1010986 -0.6141074 1 959 1 muscle_0yr
chr8:22674445:T_C LOC101011803 2.538332 0.0131299 0.1862229 0.4479623 1 977 1 muscle_0yr
chr8:23013864:A_G NEFM -2.605978 0.01096931 0.168066 -0.5248326 1 896 1 muscle_0yr
chr8:23414611:T_C DOCK5 3.96662 0.0001606952 0.01158248 1.177098 0.2130819 1326 0.6613284 muscle_0yr
chr8:23599114:C_T GNRH1 -2.33099 0.02233824 0.2460292 -0.3349124 1 886 1 muscle_0yr
chr8:23603040:C_T KCTD9 -2.708897 0.008294787 0.1432507 -0.3662507 1 901 1 muscle_0yr
chr8:23586302:G_A CDCA2 2.983358 0.003804482 0.09116236 0.5680582 1 883 1 muscle_0yr
chr8:24012519:C_T EBF2 -3.241494 0.001749861 0.05682933 -0.4958381 1 760 1 muscle_0yr
chr8:24595690:G_A DPYSL2 -3.280015 0.00155295 0.0525617 -0.298091 1 858 1 muscle_0yr
chr8:24756786:C_A ADRA1A 3.153123 0.002293379 0.06724281 0.8507348 1 971 1 muscle_0yr
chr8:25363484:C_T TRIM35 3.806367 0.0002791246 0.01722309 0.6918069 0.1831057 656 0.5952072 muscle_0yr
chr8:25416655:G_C PTK2B 2.862509 0.005394653 0.1117385 0.8192978 1 656 1 muscle_0yr
chr8:25609021:C_A EPHX2 4.85066 6.169097e-06 0.0009423899 1.133765 0.006934065 1124 0.05173242 muscle_0yr
chr8:25842062:T_C SCARA3 -2.548037 0.01279802 0.1834674 -0.3328781 1 667 1 muscle_0yr
chr8:25957657:C_T LOC110743922 3.383297 0.001122715 0.04305953 0.5821931 0.8925587 795 1 muscle_0yr
chr8:25872864:T_C CCDC25 4.843227 6.349081e-06 0.0009658871 0.4998053 0.006323685 996 0.04792624 muscle_0yr
chr8:26037945:A_C PBK 5.434835 6.062097e-07 0.0001496847 0.8841542 0.0006783487 1119 0.007930701 muscle_0yr
chr8:26165278:T_C SCARA5 -2.694962 0.008618259 0.1466875 -0.4872465 1 1164 1 muscle_0yr
chr8:26281025:G_A NUGGC 6.910949 1.163163e-09 1.004385e-06 1.106093 1.255053e-06 1079 3.881716e-05 muscle_0yr
chr8:26357619:C_T ELP3 3.952967 0.0001685207 0.0120105 0.5638191 0.162454 964 0.5495703 muscle_0yr
chr8:26464321:G_A ZNF395 3.064872 0.002990339 0.07831432 0.2849152 1 879 1 muscle_0yr
chr8:26674456:T_A FBXO16 -2.549705 0.01274173 0.183188 -0.6213732 1 819 1 muscle_0yr
chr8:26633203:T_C FZD3 -3.278105 0.001562205 0.05271105 -0.4374516 1 906 1 muscle_0yr
chr8:26879666:G_A EXTL3 -3.212809 0.001911438 0.05986942 -0.4793607 1 973 1 muscle_0yr
chr8:26937794:T_C INTS9 -2.738599 0.007641964 0.1374227 -0.5532159 1 881 1 muscle_0yr
chr8:27091733:C_G HMBOX1 -3.94478 0.0001733866 0.01226847 -0.7818523 0.1118344 645 0.4257303 muscle_0yr
chr8:27362991:C_T KIF13B 2.956643 0.004113132 0.09527126 0.7685169 1 463 1 muscle_0yr
chr8:27642451:C_T DUSP4 2.807477 0.006304835 0.1221568 0.7316674 1 969 1 muscle_0yr
chr8:28256794:G_A SARAF 2.880672 0.005121874 0.1079511 0.3458606 1 1070 1 muscle_0yr
chr8:28333516:G_A LEPROTL1 -3.532462 0.0006951241 0.03247907 -0.8165981 0.7841 1128 1 muscle_0yr
chr8:28384396:G_C LOC108587198 -3.008645 0.003532228 0.0872336 -0.777867 1 1357 1 muscle_0yr
chr8:28428915:G_C DCTN6 3.918267 0.0001900872 0.01313667 0.6444015 0.2613699 1375 0.7660232 muscle_0yr
chr8:28522103:G_A RBPMS -2.626162 0.01039011 0.1628882 -0.2755842 1 953 1 muscle_0yr
chr8:28879082:T_C LOC116276347 -2.91889 0.004588913 0.100963 -0.7381715 1 640 1 muscle_0yr
chr8:28851584:G_C GTF2E2 2.752863 0.007345432 0.1339619 0.316136 1 693 1 muscle_0yr
chr8:28943396:A_G GSR 5.728142 1.817859e-07 5.495918e-05 1.262803 0.0001819677 1001 0.002714633 muscle_0yr
chr8:28998604:G_A UBXN8 4.741933 9.375981e-06 0.001314004 0.7339142 0.009629133 1027 0.06702812 muscle_0yr
chr8:28982221:T_G PPP2CB 3.172748 0.002160556 0.06458993 0.7355111 1 789 1 muscle_0yr
chr8:29274324:G_T PURG -3.14602 0.002343306 0.06785779 -0.5666607 1 791 1 muscle_0yr
chr8:29372427:G_C WRN -5.120691 2.14098e-06 0.0004083337 -0.4967195 0.001706361 797 0.01683346 muscle_0yr
chr8:31679782:A_G FUT10 2.907783 0.004738277 0.1023319 0.9969823 1 798 1 muscle_0yr
chr8:31834358:A_G MAK16 3.220858 0.001864743 0.05888826 0.5172841 1 933 1 muscle_0yr
chr8:31816046:T_A TTI2 3.710678 0.0003856816 0.02126543 0.7902972 0.3606123 935 0.9537896 muscle_0yr
chr8:31899705:T_C RNF122 -2.840161 0.005748621 0.115922 -0.6249268 1 815 1 muscle_0yr
chr8:31886106:G_T DUSP26 11.76478 5.813271e-19 5.632415e-14 0.8065294 4.278567e-16 736 2.543688e-13 muscle_0yr
chr8:33665185:T_C UNC5D 3.210415 0.001925532 0.06008584 0.7134271 1 697 1 muscle_0yr
chr8:35700484:A_G LOC101023292 4.068705 0.0001122879 0.009045373 1.002188 0.09387272 836 0.3755177 muscle_0yr
chr8:35964100:C_A LOC103886741 -4.498639 2.352284e-05 0.002765827 -0.8249753 0.02519296 1071 0.1410231 muscle_0yr
chr8:36151844:T_C ZNF703 -4.518449 2.184523e-05 0.002608953 -1.045431 0.02201999 1008 0.1274207 muscle_0yr
chr8:36003731:T_C ERLIN2 -2.268949 0.02603523 0.2673128 -0.3161493 1 935 1 muscle_0yr
chr8:36164465:C_T LOC101026106 3.080153 0.002857033 0.07659783 1.375739 1 921 1 muscle_0yr
chr8:36198842:T_C PLPBP -2.701342 0.008468757 0.1451409 -0.3067716 1 938 1 muscle_0yr
chr8:36243251:T_C ADGRA2 3.636616 0.000493699 0.02549073 0.3332148 0.493699 1000 1 muscle_0yr
chr8:36226554:A_G BRF2 2.825914 0.005985277 0.1188184 0.5957241 1 1024 1 muscle_0yr
chr8:36230168:T_C RAB11FIP1 -5.024142 3.134917e-06 0.000557704 -0.5341443 0.003476623 1109 0.02940292 muscle_0yr
chr8:36318306:C_T EIF4EBP1 -2.969853 0.00395773 0.09332006 -0.6635852 1 991 1 muscle_0yr
chr8:36499683:A_G ASH2L 4.658443 1.289048e-05 0.001690088 0.9715952 0.01066043 827 0.07284851 muscle_0yr
chr8:36431537:C_T STAR 3.851037 0.0002396236 0.01560614 0.6609678 0.1778007 742 0.5835324 muscle_0yr
chr8:36520224:G_A LSM1 3.975624 0.0001557262 0.01127496 0.5843358 0.09779606 628 0.3865605 muscle_0yr
chr8:36471603:G_A BAG4 -3.302729 0.001446795 0.05059212 -0.4911084 0.8695238 601 1 muscle_0yr
chr8:36521543:G_A DDHD2 -3.818387 0.0002679236 0.01675294 -0.4557064 0.1361052 508 0.4855674 muscle_0yr
chr8:36670692:G_A PLPP5 2.444815 0.01674789 0.2122872 0.5902237 1 472 1 muscle_0yr
chr8:36668975:T_C NSD3 2.484981 0.01509675 0.2014142 0.3311201 1 467 1 muscle_0yr
chr8:36799475:C_A LETM2 2.720995 0.008022966 0.1414814 0.4349813 1 445 1 muscle_0yr
chr8:36781131:C_A FGFR1 2.506095 0.01428874 0.1951046 0.3666436 1 468 1 muscle_0yr
chr8:37013172:C_T TACC1 3.539544 0.0006792681 0.03199742 0.5198543 0.6025108 887 1 muscle_0yr
chr8:37261983:A_C PLEKHA2 -3.445609 0.0009203722 0.03810932 -0.6471285 0.5825956 633 1 muscle_0yr
chr8:37350365:G_A HTRA4 -3.010402 0.003513999 0.08696992 -0.4316888 1 769 1 muscle_0yr
chr8:37377233:A_G TM2D2 -4.924231 4.635742e-06 0.000744834 -0.5922609 0.003963559 855 0.03272791 muscle_0yr
chr8:37328761:A_G ADAM9 4.12052 9.342843e-05 0.007900251 0.5285542 0.08109588 868 0.3381213 muscle_0yr
chr8:37545090:C_G ADAM32 3.275469 0.001575057 0.05294327 0.6495127 1 780 1 muscle_0yr
chr8:38365533:C_T IDO1 -3.036846 0.003249971 0.08230984 -0.9092479 1 831 1 muscle_0yr
chr8:38527109:T_G TCIM 2.555574 0.01254549 0.1816048 0.6778898 1 1247 1 muscle_0yr
chr8:39042948:T_C ZMAT4 5.162282 1.814885e-06 0.0003598034 0.6034751 0.001406536 775 0.01443066 muscle_0yr
chr8:39433353:A_C LOC101013340 3.342308 0.001277935 0.04704775 0.4247666 1 1363 1 muscle_0yr
chr8:39782543:G_A SFRP1 2.711932 0.008225825 0.1427201 0.3442986 1 962 1 muscle_0yr
chr8:39986001:A_G GOLGA7 3.475394 0.0008363134 0.03567575 0.3730605 0.4399009 526 1 muscle_0yr
chr8:40032943:T_A GINS4 3.080531 0.002853805 0.07659783 0.9036045 1 613 1 muscle_0yr
chr8:40106252:G_A GPAT4 -3.663906 0.0004509202 0.02379111 -0.7602367 0.3305245 733 0.8997083 muscle_0yr
chr8:40304554:C_T ANK1 3.54834 0.0006600507 0.03131598 0.4204065 0.6402492 970 1 muscle_0yr
chr8:40513217:T_C KAT6A -4.884637 5.407733e-06 0.0008500031 -0.467321 0.003228417 597 0.02762396 muscle_0yr
chr8:40771646:T_C AP3M2 4.146501 8.515863e-05 0.007452773 0.6344225 0.06301739 740 0.2823207 muscle_0yr
chr8:40790394:G_A PLAT 2.874012 0.005220394 0.1093191 0.4624407 1 759 1 muscle_0yr
chr8:40819199:T_C IKBKB -3.742926 0.0003460487 0.01988509 -0.7799983 0.2937953 849 0.8306636 muscle_0yr
chr8:40884108:C_T POLB 5.036388 2.987417e-06 0.0005381231 1.310675 0.002392921 801 0.02179975 muscle_0yr
chr8:40920425:T_C DKK4 3.300451 0.001457127 0.05069647 1.021166 1 798 1 muscle_0yr
chr8:40888474:G_A VDAC3 3.344531 0.001269023 0.04688275 0.2778361 1 791 1 muscle_0yr
chr8:40972576:G_A SLC20A2 3.025356 0.003362339 0.08430833 0.253849 1 778 1 muscle_0yr
chr8:41119764:T_C SMIM19 6.524957 6.219494e-09 3.861882e-06 0.4971399 5.143522e-06 827 0.0001321021 muscle_0yr
chr8:41154662:T_C THAP1 2.664514 0.009365385 0.1529149 0.2872612 1 926 1 muscle_0yr
chr8:41351259:T_C LOC110743937 2.7496 0.007412329 0.1348362 0.4763446 1 879 1 muscle_0yr
chr8:41253925:A_G RNF170 -4.128621 9.077043e-05 0.007730892 -0.5878674 0.07815334 861 0.3293561 muscle_0yr
chr8:41393680:C_T HOOK3 -2.146417 0.03494805 0.3105984 -0.572808 1 796 1 muscle_0yr
chr8:41550416:T_G FNTA -3.11472 0.002575619 0.07177105 -0.7077456 1 646 1 muscle_0yr
chr8:41585950:G_C POMK -2.779755 0.006814855 0.1276694 -0.6061922 1 914 1 muscle_0yr
chr8:41539159:G_A HGSNAT -6.450823 8.55932e-09 5.051353e-06 -0.7151632 8.114235e-06 948 0.0001979479 muscle_0yr
chr8:42463913:A_G LOC103881088 -3.540082 0.000678077 0.03194672 -0.8583833 1 2086 1 muscle_0yr
chr8:42602806:C_A SPIDR 7.277977 2.320244e-10 2.53779e-07 1.287014 2.533707e-07 1092 9.823928e-06 muscle_0yr
chr8:43135603:T_G CEBPD 3.069838 0.002946391 0.07760405 0.3940376 1 834 1 muscle_0yr
chr8:43070867:T_C PRKDC 3.166683 0.002200816 0.06528856 0.3517518 1 786 1 muscle_0yr
chr8:43337323:T_C MCM4 -2.736186 0.007693192 0.1379011 -0.3383401 1 650 1 muscle_0yr
chr8:43340374:G_A UBE2V2 -2.873945 0.005221392 0.1093307 -0.3300052 1 700 1 muscle_0yr
chr8:43573393:C_A ZNF606 4.886364 5.371587e-06 0.0008446812 0.7383599 0.003443187 641 0.0292125 muscle_0yr
chr8:43598157:T_C C8H19orf18 -7.351527 1.676896e-10 1.9254e-07 -0.7661579 9.826613e-08 586 4.350524e-06 muscle_0yr
chr8:43630547:G_A ZNF256 -6.095108 3.906153e-08 1.580023e-05 -1.376746 3.456945e-05 885 0.0006767181 muscle_0yr
chr8:44465078:T_C SNAI2 3.445702 0.0009200992 0.03810384 0.6893072 0.6422292 698 1 muscle_0yr
chr8:44467084:G_A PPDPFL -4.557279 1.888708e-05 0.002303288 -0.5592474 0.02062469 1092 0.1213596 muscle_0yr
chr8:45357987:G_A SNTG1 5.013014 3.275096e-06 0.0005808224 1.233882 0.003049114 931 0.02639934 muscle_0yr
chr8:46790069:C_T PXDNL 3.723391 0.0003695664 0.02073143 0.6760981 0.2793922 756 0.8018574 muscle_0yr
chr8:47224683:A_G LOC103886791 -3.14813 0.002328366 0.06756298 -1.698598 1 882 1 muscle_0yr
chr8:47269312:G_A PCMTD1 3.905811 0.0001984553 0.0135664 0.3620557 0.1577719 795 0.5375815 muscle_0yr
chr8:48149924:C_T RB1CC1 4.154499 8.275804e-05 0.007286735 0.2622058 0.05834442 705 0.2670501 muscle_0yr
chr8:48345379:G_A LOC103886797 2.883505 0.005080492 0.1073762 0.7336755 1 713 1 muscle_0yr
chr8:48663944:T_C LOC116276352 2.86316 0.005384654 0.1117053 0.6998378 1 235 1 muscle_0yr
chr8:49091049:C_T LOC101017041 3.564785 0.0006254955 0.03027319 0.7876951 1 1604 1 muscle_0yr
chr8:49387282:A_G ATP6V1H -2.501139 0.0144748 0.1966123 -0.4900434 1 893 1 muscle_0yr
chr8:49705463:T_C TCEA1 3.322095 0.001361712 0.04870576 0.3999768 1 1224 1 muscle_0yr
chr8:49749219:C_G LYPLA1 -3.777235 0.0003081582 0.01825131 -0.5873562 0.3207927 1041 0.8808355 muscle_0yr
chr8:49856767:A_G MRPL15 4.215549 6.646445e-05 0.006176125 0.3958144 0.06147962 925 0.2767445 muscle_0yr
chr8:50068732:G_A LOC108587232 4.485153 2.473564e-05 0.002882719 0.8120488 0.0272092 1100 0.1494737 muscle_0yr
chr8:50214082:C_T SOX17 -3.825573 0.0002614333 0.01653122 -0.5437863 0.2786879 1066 0.8003064 muscle_0yr
chr8:50208279:T_C LOC110743945 2.01028 0.04785851 0.3612169 0.5886764 1 797 1 muscle_0yr
chr8:50305956:A_G RP1 9.409673 1.734982e-14 7.716366e-11 1.089902 1.301237e-11 750 1.864951e-09 muscle_0yr
chr8:50323746:T_C LOC101023047 7.070057 5.793593e-10 5.483769e-07 0.9022715 4.46686e-07 771 1.565553e-05 muscle_0yr
chr8:51371867:C_T TMEM68 3.039283 0.003226592 0.08188702 1.06086 1 760 1 muscle_0yr
chr8:51478070:T_G TGS1 -3.478698 0.0008274493 0.03543776 -0.6556404 0.6048655 731 1 muscle_0yr
chr8:51605942:G_A LYN 3.434694 0.0009531309 0.03914693 0.7219184 0.7339108 770 1 muscle_0yr
chr8:51688469:C_T RPS20 -3.16798 0.002192149 0.06511578 -0.2718956 1 974 1 muscle_0yr
chr8:51748888:G_A LOC116268780 3.241612 0.001749224 0.05681116 0.7403099 1 968 1 muscle_0yr
chr8:51865234:C_T PLAG1 -3.107537 0.00263188 0.07300166 -0.5059766 1 663 1 muscle_0yr
chr8:51921235:G_C CHCHD7 -4.204554 6.915038e-05 0.006366492 -0.5735238 0.04308069 623 0.2128443 muscle_0yr
chr8:52643041:A_G LOC103886817 2.80437 0.006360208 0.1228245 0.5504579 1 925 1 muscle_0yr
chr8:52599120:A_G IMPAD1 4.09976 0.0001005867 0.008386444 0.6270951 0.09374682 932 0.3753614 muscle_0yr
chr8:53591685:A_G FAM110B -5.125543 2.100168e-06 0.0004016914 -0.644788 0.002158973 1028 0.02006707 muscle_0yr
chr8:54066772:C_A UBXN2B -6.275948 1.810908e-08 9.742318e-06 -1.134087 1.830828e-05 1011 0.0003897673 muscle_0yr
chr8:54200621:A_G LOC101004221 3.565129 0.0006247913 0.0302457 0.6023842 0.5241999 839 1 muscle_0yr
chr8:54218973:G_A LOC101004570 -2.830221 0.005912809 0.1178456 -0.761198 1 848 1 muscle_0yr
chr8:54210420:G_A SDCBP -2.599428 0.01116347 0.1700544 -0.3745688 1 867 1 muscle_0yr
chr8:54287238:T_C NSMAF -2.959205 0.004082557 0.09476226 -0.5093583 1 903 1 muscle_0yr
chr8:54523687:T_C TOX -3.055512 0.003074819 0.07964711 -0.6942957 1 844 1 muscle_0yr
chr8:55514223:T_G LOC101009328 -2.956296 0.004117295 0.09534673 -0.4470688 1 553 1 muscle_0yr
chr8:55946562:A_C CA8 4.344064 4.16594e-05 0.004356464 1.282831 0.03940979 946 0.1994973 muscle_0yr
chr8:56178598:C_T LOC110743951 3.954828 0.0001674326 0.01194996 0.6911251 0.1513591 904 0.5219368 muscle_0yr
chr8:56243330:A_G RAB2A 2.669383 0.009242104 0.1520409 0.199419 1 738 1 muscle_0yr
chr8:56370721:T_C CHD7 -3.880892 0.000216267 0.01448361 -0.6586703 0.1046732 484 0.4069302 muscle_0yr
chr8:57272379:T_C ASPH -3.698968 0.0004011151 0.02191508 -0.3563955 0.2302401 574 0.6985094 muscle_0yr
chr8:58799629:A_T GGH 3.513527 0.000739257 0.03320544 0.511936 0.7444318 1007 1 muscle_0yr
chr8:58711311:T_C TTPA 2.581688 0.01170503 0.17465 0.3372169 1 1028 1 muscle_0yr
chr8:58880932:A_G YTHDF3 2.633453 0.0101878 0.1606616 0.2550632 1 982 1 muscle_0yr
chr8:60453906:G_A LOC101022119 3.1575 0.002263114 0.06664335 0.7987575 1 619 1 muscle_0yr
chr8:61400405:T_C ARMC1 -3.150337 0.002312844 0.06745963 -0.3061286 1 797 1 muscle_0yr
chr8:61385088:T_A MTFR1 7.674154 4.014257e-11 5.634369e-08 0.7864499 2.99865e-08 747 1.598776e-06 muscle_0yr
chr8:61526954:G_A PDE7A 3.610914 0.0005374934 0.02706369 0.3660885 0.3697955 688 0.9705619 muscle_0yr
chr8:61787505:A_G LOC103886855 2.517777 0.01385856 0.1922475 0.663211 1 718 1 muscle_0yr
chr8:61770665:G_A TRIM55 2.5617 0.01234361 0.1801015 0.6065081 1 743 1 muscle_0yr
chr8:62109184:A_G RRS1 -3.989736 0.0001482341 0.01093597 -0.6533263 0.1102862 744 0.421403 muscle_0yr
chr8:62171855:G_A ADHFE1 7.776078 2.551552e-11 3.75255e-08 1.001255 1.885597e-08 739 1.092693e-06 muscle_0yr
chr8:62205037:G_A VXN 5.06395 2.679849e-06 0.0004927771 0.5771491 0.001967009 734 0.01869416 muscle_0yr
chr8:62284781:T_C MYBL1 1.651343 0.1026894 0.5015131 0.6547734 1 749 1 muscle_0yr
chr8:62343587:C_T VCPIP1 -2.134344 0.03595565 0.315427 -0.1815853 1 711 1 muscle_0yr
chr8:62484134:C_T LOC101000053 2.565664 0.0122145 0.1791488 0.3514651 1 811 1 muscle_0yr
chr8:62539482:G_A MCMDC2 -2.494348 0.01473335 0.198143 -1.184488 1 785 1 muscle_0yr
chr8:62686145:C_T LOC103886865 5.369345 7.906098e-07 0.0001898822 0.7906583 0.0004972936 629 0.006173671 muscle_0yr
chr8:62654286:T_A LOC116268747 4.252583 5.813821e-05 0.005611305 1.477881 0.03639452 626 0.1877868 muscle_0yr
chr8:62752345:C_T COPS5 -4.614977 1.519739e-05 0.001921766 -0.7330423 0.009027251 594 0.06355501 muscle_0yr
chr8:62707852:A_G CSPP1 4.475985 2.55946e-05 0.002955299 0.4332534 0.01487046 581 0.09449748 muscle_0yr
chr8:62898298:T_C ARFGEF1 -3.816307 0.000269831 0.01678007 -0.4739551 0.1735014 643 0.5739378 muscle_0yr
chr8:63706023:C_G PREX2 4.150388 8.398379e-05 0.007368298 0.6769945 0.07231005 861 0.3124417 muscle_0yr
chr8:65066309:T_C SULF1 3.37694 0.001145566 0.04356206 0.8121239 0.8396996 733 1 muscle_0yr
chr8:65431148:C_G SLCO5A1 4.13509 8.87002e-05 0.007622662 1.203346 0.07991888 901 0.3345814 muscle_0yr
chr8:65721769:C_T NCOA2 2.691046 0.008711217 0.1473197 0.2902668 1 578 1 muscle_0yr
chr8:66159281:C_T TRAM1 -3.648464 0.0004746732 0.02472977 -0.5494197 0.2867026 604 0.8160262 muscle_0yr
chr8:66220813:C_T LACTB2 5.357841 8.282557e-07 0.0001972552 0.7681413 0.0003578065 432 0.0047585 muscle_0yr
chr8:66841419:T_C EYA1 -3.121795 0.002521304 0.07076404 -0.2907715 1 620 1 muscle_0yr
chr8:67379810:T_A MSC 3.672473 0.0004382343 0.02321469 0.8092099 0.3510257 801 0.9368177 muscle_0yr
chr8:67470874:T_G LOC103886886 4.39261 3.485301e-05 0.003753692 1.700907 0.02802182 804 0.1528913 muscle_0yr
chr8:68732218:G_T TERF1 -5.825506 1.212653e-07 3.834207e-05 -0.6471541 7.142528e-05 589 0.001235473 muscle_0yr
chr8:68718058:G_A SBSPON 2.728951 0.007848679 0.1395445 0.8249619 1 826 1 muscle_0yr
chr8:68964104:G_A LOC101021639 3.080132 0.002857205 0.07659783 0.712037 1 936 1 muscle_0yr
chr8:68884134:T_C RPL7 2.674933 0.009103341 0.1507973 0.2433337 1 816 1 muscle_0yr
chr8:68883260:T_G RDH10 -3.66715 0.0004460746 0.02356071 -0.4832095 0.3742566 839 0.9780398 muscle_0yr
chr8:69106558:G_A STAU2 2.619118 0.01058903 0.1646844 0.2404812 1 665 1 muscle_0yr
chr8:69027398:G_A LOC116276366 2.796727 0.006498309 0.1243198 0.557249 1 586 1 muscle_0yr
chr8:69548862:G_A UBE2W -3.640714 0.0004870382 0.02521737 -0.53995 0.2206283 453 0.6780143 muscle_0yr
chr8:69525469:A_G ELOC -3.952035 0.0001690678 0.0120441 -0.3812951 0.1254483 742 0.460063 muscle_0yr
chr8:69728218:C_G TMEM70 2.739084 0.00763171 0.1373574 0.2819725 1 798 1 muscle_0yr
chr8:69655423:G_A LY96 -4.394034 3.467057e-05 0.003742231 -0.6021513 0.0287419 829 0.1559719 muscle_0yr
chr8:69848418:C_T JPH1 2.78281 0.006756847 0.1272609 0.4457986 1 741 1 muscle_0yr
chr8:69945372:C_T GDAP1 4.409449 3.275393e-05 0.003604229 0.4948033 0.02063497 630 0.1213596 muscle_0yr
chr8:70595947:A_T CRISPLD1 -3.530254 0.0007001395 0.0325431 -0.5904802 0.577615 825 1 muscle_0yr
chr8:70721251:T_A LOC101000642 2.409266 0.01834213 0.222193 0.4211292 1 785 1 muscle_0yr
chr8:71244152:C_A LOC101001556 2.150673 0.03459874 0.3087129 0.3128823 1 774 1 muscle_0yr
chr8:72337675:C_T ZFHX4 -2.657478 0.009546208 0.1546701 -0.6552526 1 557 1 muscle_0yr
chr8:72593416:T_C PEX2 -4.016296 0.0001350609 0.0102872 -0.4843161 0.126282 935 0.4620647 muscle_0yr
chr8:72656294:A_G LOC103886903 3.394993 0.001081792 0.04194388 0.4632672 0.976858 903 1 muscle_0yr
chr8:72973373:C_T LOC103886905 2.387049 0.01940598 0.2285988 0.5304576 1 835 1 muscle_0yr
chr8:74232978:C_T PKIA 2.455029 0.01631334 0.2091253 0.5686904 1 1113 1 muscle_0yr
chr8:74330309:C_T ZC2HC1A -2.938419 0.004336798 0.09722771 -0.3562771 1 885 1 muscle_0yr
chr8:74270581:G_C IL7 -2.007637 0.04814503 0.3623259 -0.5847137 1 1000 1 muscle_0yr
chr8:75413347:C_T HEY1 4.241072 6.061199e-05 0.005771844 0.4665622 0.04855021 801 0.2329829 muscle_0yr
chr8:75437417:G_A LOC108587271 -2.485721 0.01506776 0.2013092 -0.9850955 1 714 1 muscle_0yr
chr8:75627970:T_C MRPS28 4.30936 4.729522e-05 0.004868585 0.7523509 0.03296477 697 0.1736058 muscle_0yr
chr8:75691283:A_G TPD52 2.698056 0.008545464 0.1458968 0.7803055 1 774 1 muscle_0yr
chr8:75679309:A_G LOC116276368 3.058106 0.003051188 0.07929932 0.4940946 1 951 1 muscle_0yr
chr8:75980060:G_A ZBTB10 2.135951 0.03582012 0.3147832 0.7617109 1 499 1 muscle_0yr
chr8:76325952:A_G ZNF704 3.997585 0.0001442179 0.01081287 0.6774013 0.07629128 529 0.3243188 muscle_0yr
chr8:76429996:T_A LOC108587275 -2.520545 0.01375836 0.1912726 -0.4676963 1 588 1 muscle_0yr
chr8:76577084:T_C PAG1 -3.334022 0.001311672 0.04748809 -0.4611111 1 841 1 muscle_0yr
chr8:76887827:G_A FABP5 -5.504887 4.556635e-07 0.0001169272 -0.4642367 0.0004137425 908 0.005330172 muscle_0yr
chr8:77094506:A_G PMP2 2.088389 0.04002545 0.3317464 0.4347334 1 806 1 muscle_0yr
chr8:76991828:T_G FABP4 2.696709 0.008577092 0.1462237 0.7428141 1 775 1 muscle_0yr
chr8:77207298:C_T IMPA1 -5.037812 2.970715e-06 0.0005381231 -0.4565261 0.002332012 785 0.02137833 muscle_0yr
chr8:77399462:G_A ZFAND1 3.168636 0.00218778 0.06506917 0.4556684 1 791 1 muscle_0yr
chr8:77384183:A_G CHMP4C 4.403751 3.345014e-05 0.00364568 0.7456523 0.02398375 717 0.1359898 muscle_0yr
chr8:77479853:G_T SNX16 -2.132769 0.0360889 0.3162394 -0.495858 1 692 1 muscle_0yr
chr8:77389577:C_T LOC101020591 1.924604 0.05792553 0.3961374 0.5139619 1 661 1 muscle_0yr
chr8:80704556:C_T LRRCC1 -2.712497 0.008213031 0.1425987 -0.4766237 1 765 1 muscle_0yr
chr8:80729410:C_T E2F5 -2.685809 0.008836945 0.1487101 -0.6642171 1 742 1 muscle_0yr
chr8:80904115:C_T RBIS 3.983358 0.0001515766 0.01108541 1.162038 0.1214128 801 0.4492566 muscle_0yr
chr8:81121783:C_T LOC116276373 -2.155571 0.0342005 0.3066904 -1.020741 1 596 1 muscle_0yr
chr8:81091128:C_T CA3 -2.118016 0.03735847 0.3216021 -0.5577647 1 596 1 muscle_0yr
chr8:81083043:G_A CA2 -2.692735 0.008671008 0.1469504 -0.5548364 1 577 1 muscle_0yr
chr8:81090935:A_G LOC103886936 3.019332 0.003422689 0.08542409 0.8503527 1 565 1 muscle_0yr
chr8:81870184:C_T WWP1 -3.646745 0.0004773898 0.02483449 -0.2982832 0.309826 649 0.8597393 muscle_0yr
chr8:81996472:C_G RMDN1 8.532279 8.730907e-13 1.91843e-09 1.000788 7.141882e-10 818 6.065687e-08 muscle_0yr
chr8:82069370:G_A CPNE3 -3.101006 0.002684024 0.07391464 -0.6218888 1 830 1 muscle_0yr
chr8:83572987:T_C MMP16 2.706702 0.008344984 0.1436727 0.5546746 1 817 1 muscle_0yr
chr8:85222954:C_T RIPK2 -3.62073 0.0005203499 0.02638517 -1.011645 0.4428178 851 1 muscle_0yr
chr8:85405770:C_G OSGIN2 2.959776 0.00407577 0.09461662 0.3918232 1 984 1 muscle_0yr
chr8:85460311:T_C NBN -2.881419 0.005110936 0.1077974 -0.5334808 1 954 1 muscle_0yr
chr8:85544501:G_C DECR1 -3.142911 0.002365473 0.06833833 -0.4239336 1 737 1 muscle_0yr
chr8:85709461:A_G LOC116276379 2.855746 0.005499605 0.112858 0.4568114 1 690 1 muscle_0yr
chr8:85814896:T_G LOC116276380 2.269036 0.02602971 0.2672874 0.4885358 1 747 1 muscle_0yr
chr8:86101153:A_G TMEM64 2.867656 0.005316025 0.110825 0.3315048 1 785 1 muscle_0yr
chr8:86185415:T_C NECAB1 1.960942 0.05345538 0.3812299 0.2787512 1 683 1 muscle_0yr
chr8:86331961:T_C C8H8orf88 3.92064 0.0001885321 0.01305609 0.678462 0.1295215 687 0.4697424 muscle_0yr
chr8:86542428:T_C PIP4P2 4.301611 4.865071e-05 0.004996972 0.8369241 0.03215812 661 0.1703831 muscle_0yr
chr8:86436408:C_G LOC101010494 4.995539 3.507683e-06 0.0006040479 1.206119 0.002511501 716 0.02258522 muscle_0yr
chr8:86568073:T_A OTUD6B 3.750241 0.0003376149 0.01951695 0.4328282 0.243758 722 0.7260722 muscle_0yr
chr8:87488367:C_T RUNX1T1 -3.481952 0.0008188042 0.03521368 -0.614961 0.4871885 595 1 muscle_0yr
chr8:87334302:C_T LOC116276383 -2.747098 0.007463999 0.1353634 -0.7032427 1 549 1 muscle_0yr
chr8:88288433:T_C TRIQK -2.624279 0.01044295 0.1635016 -0.7176473 1 675 1 muscle_0yr
chr8:89002588:C_A FAM92A -2.544583 0.01291525 0.184415 -0.4217165 1 768 1 muscle_0yr
chr8:89083234:A_G RBM12B -3.393912 0.001085516 0.04204691 -1.048842 0.8325908 767 1 muscle_0yr
chr8:89241577:T_G TMEM67 3.495576 0.0007835381 0.03428417 0.5654289 0.6370165 813 1 muscle_0yr
chr8:89377424:G_A LOC103886970 -3.127639 0.002477246 0.0700119 -0.5513912 1 953 1 muscle_0yr
chr8:89367456:G_A PDP1 2.693559 0.008651468 0.1468632 0.3249371 1 945 1 muscle_0yr
chr8:89452849:G_A LOC103886971 -2.842724 0.005706968 0.115467 -0.4559129 1 981 1 muscle_0yr
chr8:89637526:C_A GEM 3.180374 0.002110911 0.06374071 0.5922793 1 782 1 muscle_0yr
chr8:89674569:C_T RAD54B -2.864814 0.005359311 0.1114097 -1.158058 1 588 1 muscle_0yr
chr8:89676304:A_G LOC103886975 4.03421 0.0001268187 0.009879937 0.4629233 0.07165254 565 0.3102688 muscle_0yr
chr8:89807670:C_A VIRMA 3.087752 0.002792819 0.07580406 0.5094507 1 520 1 muscle_0yr
chr8:89971212:C_A LOC116276386 2.589593 0.01146083 0.1725497 0.5945518 1 551 1 muscle_0yr
chr8:90111918:T_C DPY19L4 3.59848 0.0005599809 0.0279346 0.5323458 0.3970264 709 1 muscle_0yr
chr8:90210623:C_T LOC101024239 -2.185306 0.03186759 0.2949319 -0.2230556 1 736 1 muscle_0yr
chr8:90127289:A_G INTS8 3.782999 0.000302194 0.01806382 0.9113516 0.2130468 705 0.6613284 muscle_0yr
chr8:90272324:A_G CCNE2 3.093893 0.002741907 0.07481676 1.017595 1 655 1 muscle_0yr
chr8:90376329:G_A TP53INP1 2.337933 0.02195494 0.2435229 0.6244084 1 618 1 muscle_0yr
chr8:90334653:C_T LOC108587299 4.179012 7.57997e-05 0.006880857 0.738191 0.04684421 618 0.2272419 muscle_0yr
chr8:90492066:C_T NDUFAF6 2.704916 0.008386048 0.1441417 0.6034025 1 665 1 muscle_0yr
chr8:90541813:T_C PLEKHF2 3.310229 0.001413268 0.0499172 0.9703697 1 871 1 muscle_0yr
chr8:90583090:A_G LOC103886983 3.160405 0.002243232 0.06626195 0.4036 1 840 1 muscle_0yr
chr8:90604036:G_C C8H8orf37 -2.722336 0.007993352 0.1411326 -0.4548337 1 852 1 muscle_0yr
chr8:91511817:C_T GDF6 3.756974 0.0003300265 0.01925666 0.4960603 0.2079167 630 0.6507478 muscle_0yr
chr8:91619345:T_C LOC100997829 3.863198 0.0002298321 0.01520178 0.2980643 0.1470925 640 0.5119023 muscle_0yr
chr8:91685165:C_T MTERF3 -3.09143 0.002762219 0.07525696 -0.4796124 1 642 1 muscle_0yr
chr8:91707251:T_A PTDSS1 -5.725729 1.836135e-07 5.516624e-05 -0.4987774 0.0001255917 684 0.001988163 muscle_0yr
chr8:91814431:T_C SDC2 -3.323931 0.001353891 0.04855436 -0.2916363 1 974 1 muscle_0yr
chr8:92037691:A_G CPQ -2.491184 0.01485519 0.1992444 -0.3252414 1 889 1 muscle_0yr
chr8:92515120:A_T TSPYL5 5.619826 2.843904e-07 7.822625e-05 0.6833412 0.0002093113 736 0.003043356 muscle_0yr
chr8:93096990:G_A MTDH 3.272353 0.001590381 0.05331999 0.285813 0.8301791 522 1 muscle_0yr
chr8:93241150:C_A LOC101002730 4.401251 3.37601e-05 0.003675122 0.9451643 0.01995222 591 0.1184381 muscle_0yr
chr8:93192107:G_T LAPTM4B 4.113485 9.579758e-05 0.008017885 0.4917148 0.05891551 615 0.2692035 muscle_0yr
chr8:93296758:G_A MATN2 3.692958 0.0004092632 0.02223193 0.8681489 0.3085845 754 0.8575828 muscle_0yr
chr8:93377865:A_C RPL30 2.573678 0.01195726 0.176756 0.3463821 1 682 1 muscle_0yr
chr8:93380809:A_T LOC116268733 -2.559798 0.01240595 0.1803894 -0.5756481 1 684 1 muscle_0yr
chr8:93438965:C_T RIDA 2.989336 0.003738419 0.09032103 0.4171465 1 770 1 muscle_0yr
chr8:93447213:C_T POP1 -3.207191 0.001944675 0.06040935 -0.6904378 1 763 1 muscle_0yr
chr8:93630511:C_G NIPAL2 -2.935574 0.004372707 0.09772119 -1.132748 1 701 1 muscle_0yr
chr8:93816959:G_A STK3 3.242715 0.001743274 0.05665971 0.4602044 1 704 1 muscle_0yr
chr8:94261730:C_T OSR2 -2.246754 0.02748322 0.2742112 -0.5734249 1 519 1 muscle_0yr
chr8:94473731:C_T LOC108587475 -1.835803 0.07019777 0.4311721 -0.2961525 1 515 1 muscle_0yr
chr8:94432866:A_G VPS13B -3.161314 0.00223704 0.06612139 -0.3241744 1 509 1 muscle_0yr
chr8:95159633:C_T LOC101013474 -2.534391 0.01326688 0.1874419 -0.8100611 1 368 1 muscle_0yr
chr8:95326222:A_G LOC101013819 3.200286 0.001986264 0.06123667 0.4674552 0.7388901 372 1 muscle_0yr
chr8:95252544:G_A RGS22 2.434533 0.01719576 0.2153292 1.027358 1 430 1 muscle_0yr
chr8:95468107:G_A POLR2K -3.273474 0.001584854 0.05315881 -0.7695701 1 667 1 muscle_0yr
chr8:95550332:G_A SPAG1 2.446193 0.01668869 0.2119278 0.5034301 1 664 1 muscle_0yr
chr8:95550332:G_A LOC103887001 2.903653 0.004794955 0.1031756 0.8472131 1 657 1 muscle_0yr
chr8:95706028:A_G RNF19A -3.00908 0.003527704 0.08717967 -0.4849818 1 642 1 muscle_0yr
chr8:95922488:A_G ANKRD46 4.390088 3.517843e-05 0.003785971 0.4852239 0.03074595 874 0.164347 muscle_0yr
chr8:95991901:G_T SNX31 4.573184 1.779113e-05 0.002190258 1.011168 0.01565619 880 0.09839986 muscle_0yr
chr8:96040963:A_G PABPC1 -2.951549 0.004174559 0.09587241 -0.3390476 1 829 1 muscle_0yr
chr8:96331305:G_A LOC101020722 -2.132395 0.03612065 0.3164383 -0.8557392 1 800 1 muscle_0yr
chr8:96271869:C_A YWHAZ 2.286471 0.02494001 0.2612277 0.4835562 1 805 1 muscle_0yr
chr8:96572524:A_C LOC110743987 3.305397 0.001434787 0.0504975 0.4574079 0.9613073 670 1 muscle_0yr
chr8:96545508:C_G ZNF706 -3.856134 0.0002354724 0.01535611 -0.5326838 0.158002 671 0.5381388 muscle_0yr
chr8:97124582:G_A NCALD 3.194226 0.002023451 0.06201801 0.4497101 1 807 1 muscle_0yr
chr8:97550937:A_G RRM2B 4.132859 8.940877e-05 0.007668381 0.2336045 0.0835972 935 0.3460295 muscle_0yr
chr8:97562885:C_T UBR5 3.092886 0.002750197 0.07500416 0.538143 1 880 1 muscle_0yr
chr8:97901940:G_A LOC116276392 2.562845 0.01230617 0.1797115 0.5379158 1 893 1 muscle_0yr
chr8:97866984:A_G LOC103887016 2.931216 0.004428255 0.09864011 0.84045 1 902 1 muscle_0yr
chr8:98096875:A_G KLF10 2.661438 0.009444062 0.1536321 0.3565217 1 891 1 muscle_0yr
chr8:98205343:C_T LOC103887020 3.803652 0.0002817162 0.01727759 1.030644 0.2279084 809 0.6936643 muscle_0yr
chr8:98296801:G_T AZIN1 -4.016569 0.0001349314 0.01028038 -0.5652941 0.1011986 750 0.397137 muscle_0yr
chr8:98414035:G_A ATP6V1C1 5.727384 1.82358e-07 5.506451e-05 1.039759 0.0001385921 760 0.002154404 muscle_0yr
chr8:98503807:G_A BAALC -3.113403 0.002585846 0.07201703 -0.6432961 1 1058 1 muscle_0yr
chr8:98637352:G_A FZD6 3.015349 0.00346314 0.08616254 0.5920975 1 831 1 muscle_0yr
chr8:98749969:G_T CTHRC1 3.709444 0.0003872813 0.0213186 0.5406519 0.3319 857 0.9028401 muscle_0yr
chr8:98871396:T_C SLC25A32 4.803068 7.413735e-06 0.001097768 0.8228494 0.005827195 786 0.04477917 muscle_0yr
chr8:98818248:C_T DCAF13 4.794527 7.66163e-06 0.00112904 0.5753064 0.005838162 762 0.04483932 muscle_0yr
chr8:99808775:C_T DPYS -4.001098 0.0001424545 0.01069005 -0.6199976 0.1273543 894 0.4642952 muscle_0yr
chr8:99798519:C_T LRP12 -4.067143 0.0001129101 0.009086564 -0.6485115 0.08118233 719 0.3383018 muscle_0yr
chr8:100663829:A_G ZFPM2 -3.197686 0.002002141 0.06156421 -0.2870406 1 860 1 muscle_0yr
chr8:101647001:G_A OXR1 -3.667209 0.0004459883 0.02355783 -0.3101792 0.4624899 1037 1 muscle_0yr
chr8:102152683:C_A ABRA 2.680377 0.008969101 0.1497192 0.4037456 1 810 1 muscle_0yr
chr8:102561732:A_G ANGPT1 2.995042 0.003676352 0.08916922 0.364048 1 777 1 muscle_0yr
chr8:102654780:T_C LOC116276396 -4.115105 9.524693e-05 0.007980895 -0.6651733 0.07362588 773 0.3165085 muscle_0yr
chr8:103556800:A_G EIF3E -2.063088 0.04243181 0.3409253 -0.302445 1 553 1 muscle_0yr
chr8:103728514:C_T EMC2 -4.441077 2.913728e-05 0.003270747 -0.3981211 0.01360711 467 0.08786054 muscle_0yr
chr8:104114483:T_C TMEM74 9.578065 8.199441e-15 4.146266e-11 1.359032 7.986256e-12 974 1.186994e-09 muscle_0yr
chr8:104191410:G_A LOC101017866 -3.381574 0.001128867 0.04320368 -0.7137849 1 1030 1 muscle_0yr
chr8:104657008:G_A NUDCD1 4.931531 4.505661e-06 0.0007293303 0.9008011 0.005258106 1167 0.04115218 muscle_0yr
chr8:104684296:T_C ENY2 3.455737 0.0008909313 0.03726477 0.361907 0.9372598 1052 1 muscle_0yr
chr8:104702516:A_G PKHD1L1 -4.341625 4.203326e-05 0.004390107 -1.058195 0.03837637 913 0.1953131 muscle_0yr
chr8:104964331:G_A EBAG9 2.714724 0.008162842 0.1425409 0.5193051 1 688 1 muscle_0yr
chr8:104938815:A_T SYBU 3.289308 0.001508665 0.05158766 0.4772811 1 785 1 muscle_0yr
chr8:110855523:A_G TRPS1 2.671615 0.009186073 0.1515257 0.60418 1 882 1 muscle_0yr
chr8:111989926:C_T EIF3H 2.596913 0.01123886 0.1705868 0.2120599 1 629 1 muscle_0yr
chr8:112100114:A_G UTP23 -7.417175 1.254448e-10 1.458495e-07 -0.9559943 9.220196e-08 735 4.122635e-06 muscle_0yr
chr8:112170980:T_C RAD21 3.995206 0.0001454244 0.01087323 0.5332609 0.1143035 786 0.4311632 muscle_0yr
chr8:112195714:G_A LOC116276401 4.029809 0.0001287975 0.01001365 1.1918 0.1141146 886 0.4308023 muscle_0yr
chr8:112869116:A_C MED30 2.85762 0.005470329 0.1124635 0.9353395 1 885 1 muscle_0yr
chr8:113155306:G_A EXT1 -2.816003 0.006155157 0.1203468 -0.4461228 1 358 1 muscle_0yr
chr8:113543795:T_C SAMD12 -3.309187 0.001417882 0.05004329 -0.423963 1 1042 1 muscle_0yr
chr8:114310191:G_A TNFRSF11B 2.60592 0.01097102 0.168066 0.513647 1 898 1 muscle_0yr
chr8:114653299:C_A CCN3 -2.557675 0.01247591 0.1810196 -0.3734842 1 1058 1 muscle_0yr
chr8:114806888:C_A ENPP2 -2.49526 0.01469837 0.1980128 -0.8213029 1 1043 1 muscle_0yr
chr8:115080232:C_T TAF2 3.088312 0.002788137 0.07570885 0.6712792 1 1138 1 muscle_0yr
chr8:115203208:G_A DEPTOR 4.368177 3.813193e-05 0.004062974 0.8536087 0.04755052 1247 0.2292823 muscle_0yr
chr8:115460065:A_T COL14A1 2.647358 0.009811859 0.1573299 0.6885954 1 940 1 muscle_0yr
chr8:115776066:A_G MRPL13 -7.853565 1.807246e-11 2.745408e-08 -0.8497878 1.924717e-08 1065 1.103413e-06 muscle_0yr
chr8:115777439:C_T MTBP -3.56212 0.0006309771 0.03047912 -0.4192415 0.5969044 946 1 muscle_0yr
chr8:115776293:G_A SNTB1 4.075093 0.0001097788 0.008884934 0.4135969 0.116146 1058 0.4361111 muscle_0yr
chr8:115875349:G_A LOC103887079 -2.09836 0.03911002 0.3282137 -0.3720732 1 1019 1 muscle_0yr
chr8:117034753:A_G LOC116276403 2.614075 0.01073354 0.1658076 0.9401984 1 1027 1 muscle_0yr
chr8:117043437:C_G LOC101009548 2.273964 0.02571753 0.2656708 0.6415211 1 811 1 muscle_0yr
chr8:118046488:T_C LOC103887089 5.680003 2.218729e-07 6.314807e-05 0.6012081 0.0001502079 677 0.002305103 muscle_0yr
chr8:118214289:G_A LOC108587354 -4.425646 3.085063e-05 0.003425575 -0.7181378 0.02286032 741 0.1312894 muscle_0yr
chr8:118200698:G_A ZHX2 3.91509 0.000192189 0.01324226 0.4161679 0.1372229 714 0.4881875 muscle_0yr
chr8:118406142:A_G DERL1 -2.327247 0.02254734 0.2471264 -0.2379122 1 928 1 muscle_0yr
chr8:118342687:A_G TBC1D31 3.951002 0.0001696764 0.01206327 0.5134229 0.1891891 1115 0.6081025 muscle_0yr
chr8:118644921:G_A C8H8orf76 2.917514 0.004607185 0.1010557 0.8110702 1 1007 1 muscle_0yr
chr8:118522124:G_T ZHX1 -2.299916 0.02412742 0.2560073 -0.2247638 1 878 1 muscle_0yr
chr8:118592086:T_G ATAD2 3.67657 0.0004322871 0.022997 0.5341992 0.2935229 679 0.8303615 muscle_0yr
chr8:118759579:C_T WDYHV1 3.958877 0.0001650893 0.01184484 0.8104141 0.1675656 1015 0.5607179 muscle_0yr
chr8:118896050:T_C FBXO32 3.246534 0.001722828 0.05617132 0.3249248 1 1077 1 muscle_0yr
chr8:118972363:G_T KLHL38 5.575809 3.408055e-07 9.162878e-05 0.5768965 0.0003111555 913 0.004222035 muscle_0yr
chr8:119006481:T_C ANXA13 4.522636 2.150577e-05 0.002571247 0.6416718 0.02144125 997 0.1246818 muscle_0yr
chr8:119017837:G_A FAM91A1 2.682594 0.008914955 0.1494848 0.3087469 1 1078 1 muscle_0yr
chr8:119598177:G_T TMEM65 -4.460455 2.71158e-05 0.003081784 -0.7805045 0.0298545 1101 0.1604904 muscle_0yr
chr8:119793420:A_G TRMT12 3.596183 0.0005642329 0.02809323 0.3945668 0.6669233 1182 1 muscle_0yr
chr8:119805390:G_A LOC103887096 -5.666706 2.344024e-07 6.615308e-05 -0.8384591 0.0002866741 1223 0.003939805 muscle_0yr
chr8:119765689:A_G RNF139 2.706249 0.008355397 0.1437688 0.5328535 1 1188 1 muscle_0yr
chr8:119875181:A_G TATDN1 -3.60858 0.0005416484 0.02720357 -0.8976113 0.6445616 1190 1 muscle_0yr
chr8:119804880:T_A NDUFB9 -3.13474 0.002424679 0.06917002 -0.4604782 1 1165 1 muscle_0yr
chr8:119935702:T_C MTSS1 2.670922 0.009203427 0.1516929 0.3498304 1 1116 1 muscle_0yr
chr8:120033291:T_G LOC116276404 -3.291331 0.001499181 0.05154334 -0.5279892 1 1274 1 muscle_0yr
chr8:120053743:C_T LOC103887099 3.522523 0.0007179695 0.03314584 0.8728905 0.8787946 1224 1 muscle_0yr
chr8:120342197:G_A ZNF572 4.077477 0.0001088564 0.008828668 0.8611441 0.1078767 991 0.4160587 muscle_0yr
chr8:120324714:A_G SQLE -2.283849 0.02510127 0.2621248 -0.4398951 1 782 1 muscle_0yr
chr8:120439294:A_G WASHC5 3.051905 0.003107965 0.08017658 0.400386 1 727 1 muscle_0yr
chr8:120449972:T_A NSMCE2 4.098269 0.0001011207 0.008428111 0.5947301 0.05652648 559 0.2610928 muscle_0yr
chr8:120878351:G_A TRIB1 3.202121 0.001975131 0.06112062 0.386976 1 1026 1 muscle_0yr
chr8:121240781:A_G LOC103887109 -4.144107 8.589027e-05 0.007488398 -0.7944318 0.0785037 914 0.3305723 muscle_0yr
chr8:121921376:G_A LRATD2 -3.383138 0.001123281 0.04306958 -0.7528248 1 1406 1 muscle_0yr
chr8:123023594:A_G MYC 2.673738 0.009133072 0.1510831 0.3386742 1 1011 1 muscle_0yr
chr8:125177279:A_G FAM49B -2.777203 0.006863654 0.1283945 -0.2439824 1 780 1 muscle_0yr
chr8:125340866:G_A ASAP1 -3.177731 0.002127994 0.0640166 -0.5106503 1 909 1 muscle_0yr
chr8:126227861:G_A ADCY8 5.643193 2.582865e-07 7.212172e-05 0.765802 0.0003329313 1289 0.004487165 muscle_0yr
chr8:126483166:G_A LOC101005981 3.283682 0.001535334 0.05216135 2.179409 1 1152 1 muscle_0yr
chr8:126635960:T_C LOC110744015 -3.889426 0.0002100015 0.01420835 -0.4334617 0.2026514 965 0.6382108 muscle_0yr
chr8:127311910:C_T EFR3A 3.670391 0.0004412848 0.02335152 0.271215 0.2418241 548 0.7225652 muscle_0yr
chr8:128053047:G_C TMEM71 -3.559896 0.000635586 0.03066563 -0.8590342 0.6152472 968 1 muscle_0yr
chr8:128032698:C_G PHF20L1 -3.29506 0.00148185 0.05120151 -0.2882314 1 797 1 muscle_0yr
chr8:128377800:A_G SLA 2.832302 0.005878089 0.1174072 1.091709 1 1331 1 muscle_0yr
chr8:128471210:T_C CCN4 -4.472419 2.593636e-05 0.002976605 -1.238532 0.02715537 1047 0.1492801 muscle_0yr
chr8:128501050:T_C NDRG1 -3.721131 0.000372384 0.02085927 -0.4647246 0.4018023 1079 1 muscle_0yr
chr8:128846210:G_A ST3GAL1 4.359281 3.939832e-05 0.004175502 0.4838157 0.05535464 1405 0.2571044 muscle_0yr
chr8:128929102:G_C LOC116276416 -3.25291 0.001689193 0.05547892 -0.3337729 1 1395 1 muscle_0yr
chr8:128877205:T_G LOC110744016 -13.69711 1.878747e-22 1.387056e-16 -1.098917 2.778666e-19 1479 3.431012e-16 muscle_0yr
chr8:128828921:C_T LOC103887153 4.25069 5.853821e-05 0.005630284 1.219743 0.08265596 1412 0.3430179 muscle_0yr
chr8:129716476:T_C ZFAT -4.683754 1.1708e-05 0.001582258 -0.4606427 0.01774933 1516 0.1081261 muscle_0yr
chr8:130088663:A_T LOC108587384 3.781857 0.0003033666 0.01810898 0.7513934 0.2436034 803 0.7257463 muscle_0yr
chr8:130731149:T_C LOC108587386 -6.556023 5.439001e-09 3.497865e-06 -0.7578022 5.232319e-06 962 0.000134168 muscle_0yr
chr8:130814582:G_A KHDRBS3 4.688664 1.149116e-05 0.001559232 1.010254 0.01060634 923 0.0725209 muscle_0yr
chr8:132784874:C_T LOC110744023 3.394283 0.001084235 0.04200903 0.7037549 1 1533 1 muscle_0yr
chr8:133798882:C_T COL22A1 -3.874914 0.0002207621 0.01472056 -0.9025839 0.3170143 1436 0.8744998 muscle_0yr
chr8:134825115:G_A TRAPPC9 -3.440045 0.0009369364 0.03865055 -0.3195874 0.7504861 801 1 muscle_0yr
chr8:135674891:C_T CHRAC1 5.788779 1.413128e-07 4.407669e-05 0.7851596 0.0001372147 971 0.002144665 muscle_0yr
chr8:135625616:A_C AGO2 3.171637 0.00216788 0.06475904 0.4028691 1 962 1 muscle_0yr
chr8:135913772:A_G PTK2 -3.571607 0.0006116716 0.02976076 -0.4907154 0.456307 746 1 muscle_0yr
chr8:136364850:G_A DENND3 5.383768 7.457775e-07 0.0001803467 0.5906136 0.0009076112 1217 0.0100682 muscle_0yr
chr8:136376149:C_T SLC45A4 3.286199 0.001523347 0.05192169 0.5452044 1 1189 1 muscle_0yr
chr8:136450267:G_A GPR20 -3.336419 0.00130183 0.04721814 -0.5371901 1 1135 1 muscle_0yr
chr8:136667633:C_T PTP4A3 6.078229 4.19526e-08 1.674222e-05 0.6510546 4.52249e-05 1078 0.0008480725 muscle_0yr
chr8:136701415:T_C LOC101026823 3.582352 0.0005904818 0.02897557 0.5205099 0.6755112 1144 1 muscle_0yr
chr8:137484160:A_G TSNARE1 -5.408542 6.745213e-07 0.0001652808 -0.4127579 0.0007676052 1138 0.008707844 muscle_0yr
chr8:137848381:A_G JRK -3.972135 0.0001576341 0.01139187 -0.4216881 0.1919983 1218 0.6144253 muscle_0yr
chr8:137844167:G_A LY6K 9.264818 3.309047e-14 1.364821e-10 1.172511 4.48045e-11 1354 5.575208e-09 muscle_0yr
chr8:137820932:C_A THEM6 3.42461 0.0009843687 0.03981597 0.5390778 1 1437 1 muscle_0yr
chr8:137965940:A_G LOC116268546 5.718267 1.893805e-07 5.630985e-05 1.014962 0.0002755487 1455 0.003803188 muscle_0yr
chr8:137980580:G_A LYNX1 5.420244 6.432335e-07 0.0001579287 0.4505535 0.0009410506 1463 0.01031109 muscle_0yr
chr8:138111048:A_G LY6E 3.699622 0.0004002376 0.02187199 0.3589074 0.5367186 1341 1 muscle_0yr
chr8:138100777:G_A LOC110744026 -2.939299 0.004325749 0.09709783 -0.3717105 1 1378 1 muscle_0yr
chr8:138356979:C_T LY6H -5.216298 1.463107e-06 0.0003124665 -0.5877665 0.00206737 1413 0.01945916 muscle_0yr
chr8:138381875:T_C GPIHBP1 -6.795527 1.924631e-09 1.547856e-06 -0.470505 2.380768e-06 1237 6.83651e-05 muscle_0yr
chr8:138460056:C_T ZFP41 3.342253 0.001278155 0.04704775 0.6197634 1 1056 1 muscle_0yr
chr8:138431703:C_G GLI4 6.031912 5.101704e-08 1.926612e-05 0.6200214 5.213941e-05 1022 0.0009532367 muscle_0yr
chr8:138488037:C_G LOC108587408 -3.600227 0.0005567692 0.02780787 -0.6348184 0.5623369 1010 1 muscle_0yr
chr8:138435690:G_A ZNF696 4.506911 2.280767e-05 0.002692888 0.3927685 0.02303574 1010 0.1319664 muscle_0yr
chr8:138509459:G_T TOP1MT 8.017566 8.701402e-12 1.387503e-08 1.249125 7.918275e-09 910 5.125168e-07 muscle_0yr
chr8:138509411:G_T LOC116276423 7.094507 5.203776e-10 4.989462e-07 1.114067 4.459636e-07 857 1.565553e-05 muscle_0yr
chr8:138617990:T_C RHPN1 -3.818177 0.0002681154 0.01675294 -0.3679543 0.2257532 842 0.6889874 muscle_0yr
chr8:138649475:G_A MAFA 4.176305 7.653971e-05 0.006928818 0.5956838 0.06735495 880 0.2960562 muscle_0yr
chr8:138504249:A_G ZC3H3 2.181371 0.03216813 0.2963651 0.2820005 1 843 1 muscle_0yr
chr8:138732082:T_C GSDMD -6.270567 1.852986e-08 9.881329e-06 -1.057479 1.022848e-05 552 0.0002389921 muscle_0yr
chr8:138725789:C_T MROH6 5.000911 3.434517e-06 0.0006006474 1.059058 0.001961109 571 0.01864912 muscle_0yr
chr8:138732461:C_T NAPRT 6.201503 2.48703e-08 1.120283e-05 0.4612761 1.48227e-05 596 0.0003281848 muscle_0yr
chr8:138755801:G_A EEF1D 8.521801 9.149633e-13 2.00447e-09 0.8151521 5.361685e-10 586 4.755015e-08 muscle_0yr
chr8:138734549:T_C TIGD5 3.152224 0.002299641 0.06731413 0.4808868 1 588 1 muscle_0yr
chr8:138672398:G_C PYCR3 -3.087844 0.002792048 0.07579554 -0.3575296 1 592 1 muscle_0yr
chr8:138784320:C_T TSTA3 2.280224 0.02532571 0.2635331 0.3326965 1 607 1 muscle_0yr
chr8:138866533:C_T ZNF623 3.046732 0.003156088 0.0807611 0.7583507 1 585 1 muscle_0yr
chr8:138820556:A_G ZNF707 2.562627 0.01231329 0.1797977 0.5863256 1 600 1 muscle_0yr
chr8:138853663:T_C MAPK15 -4.444677 2.875099e-05 0.003235466 -0.8053652 0.01791187 623 0.1089922 muscle_0yr
chr8:138820355:A_G FAM83H 3.349829 0.001248021 0.04647427 0.9749004 0.7899972 633 1 muscle_0yr
chr8:138853663:T_C IQANK1 3.294865 0.001482752 0.05122353 0.5298653 0.9267201 625 1 muscle_0yr
chr8:138908503:A_G SCRIB -4.00868 0.0001387184 0.01049488 -0.6969235 0.08406338 606 0.3475738 muscle_0yr
chr8:139013976:C_T PUF60 -4.655266 1.304689e-05 0.001704541 -0.4268581 0.008049931 617 0.05836694 muscle_0yr
chr8:139074177:C_T NRBP2 -3.049372 0.003131447 0.08027744 -0.6128576 1 671 1 muscle_0yr
chr8:139027370:C_T EPPK1 -3.474513 0.0008386909 0.03575031 -0.5138044 0.5275366 629 1 muscle_0yr
chr8:139127736:G_A LOC101018472 -3.527272 0.0007069656 0.03275252 -0.4186269 0.4623555 654 1 muscle_0yr
chr8:139138190:C_T GRINA -2.994852 0.003678409 0.0891981 -0.2903456 1 709 1 muscle_0yr
chr8:139221499:T_C OPLAH -3.787816 0.0002972945 0.01790139 -0.5958998 0.2143493 721 0.6633383 muscle_0yr
chr8:139203412:G_A EXOSC4 4.021134 0.0001327856 0.01018535 0.4291388 0.09387942 707 0.3755177 muscle_0yr
chr8:139244006:C_T GPAA1 6.502085 6.864123e-09 4.206988e-06 0.5702371 4.92844e-06 718 0.0001278051 muscle_0yr
chr8:139285199:C_T LOC101021397 -3.073159 0.002917346 0.07722076 -0.3519462 1 757 1 muscle_0yr
chr8:139281904:C_T SHARPIN 6.149038 3.108086e-08 1.335659e-05 0.5221526 2.368362e-05 762 0.0004873967 muscle_0yr
chr8:139220217:A_G MAF1 4.94646 4.250622e-06 0.0006953652 0.431257 0.003238974 762 0.02769045 muscle_0yr
chr8:139227195:C_T WDR97 5.406747 6.794533e-07 0.0001654319 0.6082289 0.0005109489 752 0.00630419 muscle_0yr
chr8:139227576:G_A HGH1 3.590623 0.000574649 0.0285042 0.5370699 0.4217924 734 1 muscle_0yr
chr8:139235565:G_A LOC101023533 -3.741555 0.0003476517 0.01996632 -1.069083 0.2530904 728 0.7476988 muscle_0yr
chr8:139217767:C_T MROH1 3.180971 0.002107071 0.06365859 0.2979372 1 715 1 muscle_0yr
chr8:139327344:T_A BOP1 3.69369 0.0004082625 0.02220534 0.5574485 0.2800681 686 0.8030819 muscle_0yr
chr8:139508404:A_G SCX 3.697175 0.0004035292 0.02201602 0.9131854 0.2735928 678 0.791034 muscle_0yr
chr8:139488451:T_C HSF1 -2.294549 0.02444896 0.2583423 -0.4125138 1 673 1 muscle_0yr
chr8:139446682:C_T DGAT1 -3.345782 0.001264035 0.04678147 -0.2835539 0.9025208 714 1 muscle_0yr
chr8:139521848:A_C TMEM249 8.538351 8.497084e-13 1.904979e-09 1.045059 7.001597e-10 824 5.983782e-08 muscle_0yr
chr8:139480823:A_G FBXL6 4.379516 3.657472e-05 0.0039089 0.3567253 0.03039359 831 0.1628431 muscle_0yr
chr8:139532781:C_T SLC52A2 5.367746 7.957391e-07 0.0001909277 0.5806666 0.0006636464 834 0.007804288 muscle_0yr
chr8:139560587:G_T ADCK5 4.578714 1.742473e-05 0.002148016 0.7543294 0.01456708 836 0.09297443 muscle_0yr
chr8:139579781:C_G CPSF1 7.592292 5.773854e-11 7.908659e-08 0.5749156 4.717239e-08 817 2.358913e-06 muscle_0yr
chr8:139587372:G_A SLC39A4 6.991945 8.160518e-10 7.41972e-07 0.8386265 6.324401e-07 775 2.137248e-05 muscle_0yr
chr8:139536769:G_A LOC108584158 4.704544 1.081627e-05 0.001488725 0.535441 0.008306892 768 0.05968766 muscle_0yr
chr8:139582820:A_C VPS28 10.83601 3.202983e-17 1.689089e-12 1.099993 2.399035e-14 749 7.131352e-12 muscle_0yr
chr8:139578465:G_A TONSL 6.36971 1.212553e-08 6.854618e-06 0.9600235 9.082019e-06 749 0.000217731 muscle_0yr
chr8:139579781:C_G CYHR1 3.569693 0.00061552 0.02990268 0.4348729 0.4579469 744 1 muscle_0yr
chr8:139727633:G_C LOC110744030 2.484728 0.01510666 0.2014498 0.438914 1 722 1 muscle_0yr
chr8:139642829:C_A KIFC2 -3.102586 0.002671325 0.07369496 -0.3492055 1 730 1 muscle_0yr
chr8:139582776:A_G FOXH1 2.695833 0.008597703 0.1464601 0.5343692 1 731 1 muscle_0yr
chr8:139735646:G_A PPP1R16A -4.971988 3.84683e-06 0.0006448839 -0.3415957 0.00281588 732 0.02472675 muscle_0yr
chr8:139604907:C_T GPT 4.243194 6.01485e-05 0.005732883 0.7911939 0.04481063 745 0.2197679 muscle_0yr
chr8:139735646:G_A MFSD3 -2.853938 0.005527967 0.1132606 -0.2389588 1 728 1 muscle_0yr
chr8:139664751:T_C RECQL4 2.70708 0.008336334 0.1435951 0.4938657 1 697 1 muscle_0yr
chr8:139697157:T_C LRRC14 3.304976 0.001436675 0.05054468 0.2608673 0.9539524 664 1 muscle_0yr
chr8:139768740:C_T LRRC24 3.182747 0.002095685 0.06340625 0.7531973 1 644 1 muscle_0yr
chr8:139668264:G_A C8H8orf82 3.713503 0.0003820432 0.02113743 0.4240517 0.2414513 632 0.7217461 muscle_0yr
chr8:139664775:C_T ARHGAP39 -2.321511 0.02287114 0.2490963 -0.3516559 1 625 1 muscle_0yr
chr8:139827512:C_T LOC108587416 -4.341383 4.207059e-05 0.004393241 -0.5202781 0.03588621 853 0.1858211 muscle_0yr
chr8:139960089:A_G LOC101006668 -3.726801 0.000365354 0.02056389 -0.4062824 0.3872753 1060 1 muscle_0yr
chr8:139932224:C_T ZNF34 -4.318856 4.568378e-05 0.004715854 -0.6052299 0.05271908 1154 0.2480934 muscle_0yr
chr8:139952286:T_C RPL8 -3.826425 0.0002606736 0.01649402 -0.4585203 0.3047275 1169 0.849954 muscle_0yr
chr8:139964557:G_A LOC116276426 -6.587571 4.745802e-09 3.095202e-06 -0.8304174 5.495639e-06 1158 0.0001400254 muscle_0yr
chr8:139974281:T_C ZNF517 -5.604475 3.029356e-07 8.243779e-05 -0.4359116 0.0003426202 1131 0.004602292 muscle_0yr
chr8:139977506:A_G LOC116276427 -3.507449 0.0007539787 0.03345474 -0.7829149 0.8293765 1100 1 muscle_0yr
chr8:139991143:G_A LOC101000408 -6.892005 1.263539e-09 1.085979e-06 -0.5443438 1.485922e-06 1176 4.491906e-05 muscle_0yr
chr8:139964299:A_G COMMD5 3.098642 0.002703137 0.07415819 0.2975192 1 1190 1 muscle_0yr
chr8:140008225:T_G LOC108587419 -4.114464 9.546437e-05 0.007997299 -1.222426 0.1129343 1183 0.4281583 muscle_0yr
chr8:139983491:T_C LOC103887217 3.500003 0.0007723904 0.03395914 0.540482 0.9369096 1213 1 muscle_0yr
chr8:139977828:A_G ZNF250 -3.276275 0.001571115 0.05286109 -0.8328672 1 1209 1 muscle_0yr
chr8:140085592:G_A ZNF16 9.008184 1.040397e-13 3.459967e-10 1.047016 1.157962e-10 1113 1.264174e-08 muscle_0yr
chr8:140161460:C_T LOC101003524 -3.961693 0.000163478 0.01174636 -1.048499 0.2014049 1232 0.635532 muscle_0yr
chr8:140131249:C_G LOC110744032 -4.436174 2.96714e-05 0.003314577 -0.9155836 0.04044212 1363 0.2034399 muscle_0yr
chr8:140191918:C_G LOC110744033 3.992272 0.0001469249 0.01087323 0.7118269 0.1977609 1346 0.6275517 muscle_0yr
chr8:140207507:G_C C8H8orf33 9.042862 8.911104e-14 2.990437e-10 1.071689 1.165572e-10 1308 1.264174e-08 muscle_0yr
chr9:34147:C_T WASHC1 -3.821447 0.0002651412 0.02031648 -0.4051462 0.1020793 385 0.3995556 muscle_0yr
chr9:1015:C_T LOC103888450 2.938738 0.004332786 0.1128599 0.6559079 1 496 1 muscle_0yr
chr9:74293:C_T IQSEC3 3.360169 0.001207966 0.05424187 0.9973278 0.8709433 721 1 muscle_0yr
chr9:279620:G_A SLC6A13 4.794953 7.649083e-06 0.001409285 0.5775845 0.007893853 1032 0.0574486 muscle_0yr
chr9:193860:T_C KDM5A 2.642238 0.009948792 0.1816339 0.400659 1 884 1 muscle_0yr
chr9:302294:T_C CCDC77 3.399697 0.001065734 0.05015633 0.6644076 1 1102 1 muscle_0yr
chr9:433264:A_C B4GALNT3 3.420043 0.0009988297 0.04837784 0.5794894 1 1296 1 muscle_0yr
chr9:637594:G_C LOC116268964 5.381587 7.52391e-07 0.0002434759 0.9459339 0.0006921997 920 0.00806067 muscle_0yr
chr9:746684:T_G WNK1 -4.650844 1.326761e-05 0.002131528 -0.3806663 0.01013645 764 0.06974298 muscle_0yr
chr9:966930:C_T RAD52 -3.862295 0.0002305461 0.01821471 -0.447439 0.1906616 827 0.611764 muscle_0yr
chr9:957731:C_T ERC1 3.602195 0.0005531716 0.03323266 1.183574 0.5653414 1022 1 muscle_0yr
chr9:1664395:G_T FBXL14 2.55855 0.01244706 0.2051029 0.772138 1 936 1 muscle_0yr
chr9:1708431:A_G WNT5B 2.706339 0.00835333 0.163865 0.5343292 1 949 1 muscle_0yr
chr9:1600947:C_T LOC116268819 -2.581699 0.01170469 0.1978901 -0.6359615 1 877 1 muscle_0yr
chr9:1809939:C_T ADIPOR2 11.17257 7.420404e-18 6.385039e-14 1.023926 6.730306e-15 907 2.400775e-12 muscle_0yr
chr9:1721473:T_G CACNA2D4 -5.749528 1.663524e-07 7.184597e-05 -0.8832399 0.00013408 806 0.002099759 muscle_0yr
chr9:1946320:C_T DCP1B -2.983753 0.003800085 0.1055422 -0.4693374 1 794 1 muscle_0yr
chr9:2016900:C_A CACNA1C -2.610441 0.01083878 0.189407 -0.3539635 1 742 1 muscle_0yr
chr9:2809943:A_G LOC108581257 3.502108 0.0007671408 0.04080424 0.5711531 1 1478 1 muscle_0yr
chr9:2804051:C_T FKBP4 -2.951252 0.004178157 0.1107469 -0.4541843 1 1692 1 muscle_0yr
chr9:2868290:T_C ITFG2 -4.793997 7.677289e-06 0.00141396 -0.667312 0.0129132 1682 0.08412447 muscle_0yr
chr9:2942544:T_C NRIP2 -3.838642 0.0002500133 0.01943005 -1.067271 0.3732699 1493 0.9764876 muscle_0yr
chr9:2894735:C_T RHNO1 5.065021 2.66854e-06 0.0006155091 1.183841 0.003677248 1378 0.03077538 muscle_0yr
chr9:2959563:G_A TULP3 -3.120453 0.002531522 0.08346736 -0.7107798 1 1357 1 muscle_0yr
chr9:3055083:G_C TEAD4 3.074035 0.002909721 0.09075214 0.3660008 1 1277 1 muscle_0yr
chr9:3143605:C_T TSPAN9 -3.043677 0.003184827 0.09525143 -0.4583216 1 1260 1 muscle_0yr
chr9:3624906:A_C CRACR2A 3.077333 0.002881209 0.09020221 0.8672273 1 1222 1 muscle_0yr
chr9:3846822:C_T PARP11 -2.487036 0.01501633 0.2264384 -0.8921158 1 950 1 muscle_0yr
chr9:4290938:C_T CCND2 -2.581649 0.01170626 0.1978933 -0.3615076 1 1201 1 muscle_0yr
chr9:4356053:C_T TIGAR -4.611226 1.541432e-05 0.002397992 -0.9075434 0.01866674 1211 0.1125615 muscle_0yr
chr9:4409813:G_A LOC116268820 -3.402649 0.001055771 0.04978407 -0.3921773 1 1217 1 muscle_0yr
chr9:4534450:G_A FGF6 3.121151 0.002526202 0.08333323 0.3408999 1 1184 1 muscle_0yr
chr9:4458603:T_C C9H12orf4 3.189984 0.002049871 0.07478976 0.6423173 1 1137 1 muscle_0yr
chr9:4578145:G_A RAD51AP1 3.2269 0.001830395 0.07027247 0.5831522 1 967 1 muscle_0yr
chr9:4639131:A_C DYRK4 3.068901 0.002954639 0.09179374 0.5712334 1 901 1 muscle_0yr
chr9:4637431:C_G AKAP3 4.317349 4.593589e-05 0.005607886 1.14654 0.04611964 1004 0.2246294 muscle_0yr
chr9:4607259:G_C NDUFA9 4.10788 9.77262e-05 0.009427789 0.7667492 0.1003648 1027 0.3945765 muscle_0yr
chr9:4842210:A_G GALNT8 3.500997 0.0007699074 0.0408773 0.5039287 1 1359 1 muscle_0yr
chr9:4748532:C_T KCNA6 -3.623353 0.0005158565 0.03171011 -0.9827555 0.7897763 1531 1 muscle_0yr
chr9:4948643:C_T KCNA1 -4.585333 1.699578e-05 0.00259843 -0.8629191 0.0233862 1376 0.1334715 muscle_0yr
chr9:4954037:T_G LOC101009458 -4.598122 1.61959e-05 0.002500523 -0.7857918 0.02298199 1419 0.1317054 muscle_0yr
chr9:4997969:G_A KCNA5 4.225796 6.405213e-05 0.007041876 1.033584 0.09511741 1485 0.3790528 muscle_0yr
chr9:5549991:G_A NTF3 -3.487924 0.0008031657 0.04225024 -0.4865485 1 1315 1 muscle_0yr
chr9:5568814:C_T ANO2 4.014355 0.0001359842 0.01200239 0.508227 0.1967692 1447 0.6253294 muscle_0yr
chr9:5939780:G_C VWF 4.930878 4.517148e-06 0.0009418618 0.5535662 0.005488335 1215 0.04258177 muscle_0yr
chr9:6228506:C_T CD9 3.328591 0.001334242 0.05781957 0.2618918 1 1378 1 muscle_0yr
chr9:6394764:C_T LOC103875584 -3.088332 0.002787971 0.08812592 -0.4941478 1 1080 1 muscle_0yr
chr9:6330754:G_A TNFRSF1A 3.876092 0.0002198692 0.01759004 0.5428033 0.2183302 993 0.6725457 muscle_0yr
chr9:6475075:G_C LOC101014444 3.772016 0.0003136553 0.02274626 0.4990145 0.3189875 1017 0.8783006 muscle_0yr
chr9:6521960:C_T CD27 -3.266868 0.001617691 0.06534884 -0.5276239 1 801 1 muscle_0yr
chr9:6513220:A_G TAPBPL 5.158298 1.843887e-06 0.0004697695 1.204778 0.001491704 809 0.01512624 muscle_0yr
chr9:6586587:G_T VAMP1 3.218579 0.001877852 0.07114586 0.795678 1 818 1 muscle_0yr
chr9:6563211:T_C MRPL51 7.425203 1.210674e-10 1.585891e-07 0.8309406 1.000016e-07 826 4.39788e-06 muscle_0yr
chr9:6615632:C_T NCAPD2 5.902202 8.800772e-08 4.285912e-05 0.7439793 7.199031e-05 818 0.001240597 muscle_0yr
chr9:6623216:A_G GAPDH -9.790633 3.189456e-15 2.569472e-11 -0.6876994 2.455881e-12 770 4.022633e-10 muscle_0yr
chr9:6594253:G_A IFFO1 -3.914786 0.0001923916 0.01577801 -0.5265235 0.149873 779 0.5182506 muscle_0yr
chr9:6693603:A_G NOP2 3.812158 0.0002736734 0.02058903 0.4852936 0.1984132 725 0.6290833 muscle_0yr
chr9:6740194:A_T CHD4 -3.108989 0.002620416 0.08512278 -0.4208583 1 749 1 muscle_0yr
chr9:6721603:T_C ING4 2.835351 0.005827545 0.1346727 0.4130672 1 778 1 muscle_0yr
chr9:6706176:C_T ZNF384 -2.809355 0.006271577 0.1410003 -0.4255129 1 860 1 muscle_0yr
chr9:6845354:G_A COPS7A 4.700809 1.097143e-05 0.001839105 0.5303875 0.01071909 977 0.07306278 muscle_0yr
chr9:6737524:C_T MLF2 -3.850276 0.0002402494 0.01883239 -0.4041081 0.2162245 900 0.6674683 muscle_0yr
chr9:6846788:G_A PTMS 4.635062 1.408545e-05 0.002212742 0.7575006 0.01256422 892 0.08244477 muscle_0yr
chr9:6788300:C_T LAG3 3.054475 0.003084318 0.09387638 0.6820638 1 921 1 muscle_0yr
chr9:6795106:G_T CD4 -3.265831 0.001622903 0.06550908 -0.8246343 1 943 1 muscle_0yr
chr9:6839404:A_G GPR162 3.683447 0.0004224792 0.02773299 0.5182384 0.3983978 943 1 muscle_0yr
chr9:6915930:G_C P3H3 -2.827755 0.005954214 0.1364103 -0.4196144 1 939 1 muscle_0yr
chr9:6846512:G_A GNB3 -2.213377 0.02979402 0.3135664 -0.42798 1 903 1 muscle_0yr
chr9:6918276:C_A CDCA3 3.947977 0.0001714705 0.01438104 0.9580454 0.1534661 895 0.5266007 muscle_0yr
chr9:6959350:T_C USP5 -4.336125 4.288837e-05 0.005328838 -0.488489 0.03808488 888 0.1942607 muscle_0yr
chr9:6861648:G_A TPI1 -3.032764 0.003289487 0.09719808 -0.2272872 1 866 1 muscle_0yr
chr9:6960673:G_T SPSB2 4.251965 5.826853e-05 0.006534357 0.6716639 0.05075189 871 0.2405993 muscle_0yr
chr9:7005616:C_G ENO2 -9.089178 7.24615e-14 5.061978e-10 -0.9768331 5.521566e-11 762 6.714559e-09 muscle_0yr
chr9:6973141:T_A ATN1 -3.83078 0.0002568251 0.01987439 -0.616395 0.1931325 752 0.6167027 muscle_0yr
chr9:6961467:C_T C9H12orf57 8.995076 1.103136e-13 7.395912e-10 1.537408 8.648586e-11 784 9.708189e-09 muscle_0yr
chr9:7046096:T_C PTPN6 -2.601453 0.01110313 0.1919586 -0.4377606 1 804 1 muscle_0yr
chr9:7012825:C_T PHB2 3.008487 0.003533873 0.1019583 0.370971 1 867 1 muscle_0yr
chr9:7013239:C_T LOC116269090 -3.372553 0.001161588 0.05304339 -0.5768037 1 879 1 muscle_0yr
chr9:7030811:T_G EMG1 -3.508655 0.0007510344 0.04017213 -0.4141037 0.6669185 888 1 muscle_0yr
chr9:7154006:G_C LPCAT3 -4.100141 0.0001004507 0.00963572 -0.8239249 0.09251506 921 0.3723801 muscle_0yr
chr9:7131702:A_G C1S -5.459522 5.482806e-07 0.0001894203 -0.6221245 0.0006924784 1263 0.00806067 muscle_0yr
chr9:7199959:C_G LOC101009229 -3.499346 0.0007740345 0.04104417 -0.4327432 1 1326 1 muscle_0yr
chr9:7206611:C_G LOC101009560 4.529265 2.097889e-05 0.00302761 1.033516 0.02809073 1339 0.1531632 muscle_0yr
chr9:7157285:C_T C1R -3.896834 0.0002047034 0.01664152 -0.5874697 0.2783967 1360 0.799861 muscle_0yr
chr9:7292165:C_T C1RL -3.931756 0.000181407 0.01504587 -0.9130916 0.238913 1317 0.7158916 muscle_0yr
chr9:7221788:C_T RBP5 -3.420636 0.0009969407 0.04829337 -0.7653082 1 1306 1 muscle_0yr
chr9:7204305:A_G CLSTN3 -4.268022 5.497277e-05 0.006243969 -1.422 0.07322373 1332 0.3152863 muscle_0yr
chr9:7341649:A_G PEX5 -5.173537 1.735341e-06 0.000457295 -0.4200847 0.001700634 980 0.01680947 muscle_0yr
chr9:7284203:C_T LOC101020904 2.566937 0.01217331 0.2020046 0.2991871 1 827 1 muscle_0yr
chr9:7518854:A_C CD163L1 5.372571 7.803562e-07 0.0002513854 1.20703 0.0004900637 628 0.00610014 muscle_0yr
chr9:7518854:A_C CD163 5.762358 1.577214e-07 6.948797e-05 1.047957 7.365587e-05 467 0.001261819 muscle_0yr
chr9:8074851:T_C PRH2 3.385061 0.00111645 0.05164077 0.5822416 1 1492 1 muscle_0yr
chr9:8251352:A_G LOC103875620 -7.280496 2.294601e-10 2.805654e-07 -1.381742 3.363886e-07 1466 1.233564e-05 muscle_0yr
chr9:8378562:A_G YBX3 -4.765113 8.578734e-06 0.001532242 -0.3226141 0.01031164 1202 0.07073608 muscle_0yr
chr9:8470556:G_A MAGOHB -3.653664 0.0004665446 0.02972324 -0.5656737 0.5346601 1146 1 muscle_0yr
chr9:8482973:C_G LOC101013367 3.454777 0.0008936849 0.04489376 0.9766361 1 1165 1 muscle_0yr
chr9:8572825:C_T KLRC1 3.417386 0.001007338 0.04870726 0.575584 1 1649 1 muscle_0yr
chr9:8573554:A_C LOC101002253 3.479985 0.0008240193 0.04279288 0.7568137 1 1634 1 muscle_0yr
chr9:8574254:A_T KLRK1 -3.944055 0.0001738244 0.01455237 -1.240928 0.2735996 1574 0.791034 muscle_0yr
chr9:8576079:G_A KLRD1 4.823455 6.853186e-06 0.001300052 0.8398556 0.01188342 1734 0.07897868 muscle_0yr
chr9:8846348:T_C GABARAPL1 3.440794 0.0009346889 0.04625575 0.4278381 1 1381 1 muscle_0yr
chr9:8737913:A_G OLR1 2.669743 0.009233045 0.1736148 0.8162175 1 1373 1 muscle_0yr
chr9:8751975:C_T CLEC7A -3.96292 0.0001627805 0.01385815 -0.5773886 0.2145447 1318 0.6638148 muscle_0yr
chr9:8888595:C_T CLEC1A -3.389249 0.001101711 0.05108465 -0.2857539 1 1297 1 muscle_0yr
chr9:8847320:T_C CLEC9A -2.492824 0.01479193 0.2242852 -0.4160129 1 1121 1 muscle_0yr
chr9:9031023:T_G CLEC12A 6.374657 1.187109e-08 8.316109e-06 0.8059694 1.113509e-05 938 0.0002560751 muscle_0yr
chr9:9107132:T_C CLEC2B 2.870795 0.005268588 0.1265143 0.3707035 1 1319 1 muscle_0yr
chr9:9167291:G_A KLRF1 -2.535144 0.01324061 0.2119724 -0.7672376 1 1473 1 muscle_0yr
chr9:9277631:G_A CD69 -3.143883 0.002358521 0.07938337 -1.025964 1 1504 1 muscle_0yr
chr9:9235887:A_G CLECL1 -7.352291 1.671244e-10 2.086887e-07 -0.6582822 2.374838e-07 1421 9.320513e-06 muscle_0yr
chr9:9364285:C_T CLEC2D 3.584658 0.0005860267 0.0343032 0.5503079 0.7389797 1261 1 muscle_0yr
chr9:9364892:T_G KLRB1 -3.432035 0.0009612758 0.04714641 -0.5775943 1 1278 1 muscle_0yr
chr9:9539713:C_T LOC116268831 2.75427 0.007316761 0.1525476 0.8098014 1 1478 1 muscle_0yr
chr9:9624816:C_G DDX11 3.461651 0.0008741541 0.0444084 0.6793071 1 1468 1 muscle_0yr
chr9:9885912:T_C RIMKLB 2.663231 0.009398138 0.1752709 0.6970086 1 525 1 muscle_0yr
chr9:10064517:G_A MFAP5 3.124148 0.002503479 0.08279396 0.4988384 1 870 1 muscle_0yr
chr9:10375555:G_T CLEC4A -6.275188 1.816797e-08 1.194806e-05 -0.727624 1.8604e-05 1024 0.0003948537 muscle_0yr
chr9:10312147:A_T NECAP1 -3.224933 0.00184151 0.07046707 -0.5012375 1 1052 1 muscle_0yr
chr9:10383863:T_C C3AR1 2.934232 0.004389755 0.1140761 0.4303115 1 1160 1 muscle_0yr
chr9:10428100:T_G FOXJ2 7.484645 9.30547e-11 1.399971e-07 0.6243227 1.136198e-07 1221 4.889611e-06 muscle_0yr
chr9:10607168:A_G LOC101016467 3.702928 0.0003958314 0.02629826 0.6628452 0.6305595 1593 1 muscle_0yr
chr9:10596190:G_A LOC101005862 -3.809392 0.0002762651 0.02069424 -0.6468844 0.5644096 2043 1 muscle_0yr
chr9:10800623:T_G LOC103875627 4.909255 4.914173e-06 0.001008023 1.391333 0.008496605 1729 0.06075167 muscle_0yr
chr9:10893547:A_C LOC101024339 -3.735085 0.0003553115 0.0244081 -1.064182 0.5642346 1588 1 muscle_0yr
chr9:10871375:G_A SMIM10L1 3.524416 0.0007135635 0.03887874 0.4920924 1 2192 1 muscle_0yr
chr9:11139738:C_G LOC101024476 4.083812 0.000106441 0.01006616 0.6432794 0.1345415 1264 0.4815295 muscle_0yr
chr9:11191650:G_T ETV6 -2.704712 0.008390749 0.1643473 -0.3988849 1 1008 1 muscle_0yr
chr9:11543998:T_C LRP6 -4.014775 0.000135784 0.0119879 -0.5800221 0.1302169 959 0.4715847 muscle_0yr
chr9:11753575:T_C LOC100997147 -3.51429 0.0007374291 0.03955029 -0.778161 0.775038 1051 1 muscle_0yr
chr9:11756774:G_A MANSC1 4.080168 0.0001078241 0.01015886 0.9689982 0.1260464 1169 0.4617098 muscle_0yr
chr9:11814126:G_C BORCS5 -3.797501 0.0002876721 0.02141542 -0.7199699 0.3408914 1185 0.9189492 muscle_0yr
chr9:11936968:G_T DUSP16 -2.953044 0.004156446 0.1106831 -0.7879478 1 847 1 muscle_0yr
chr9:12128076:A_C CREBL2 2.773391 0.006937152 0.1487146 0.3617308 1 667 1 muscle_0yr
chr9:12170426:C_A GPR19 -5.283244 1.118767e-06 0.0003336136 -0.8385742 0.0007283172 651 0.00838662 muscle_0yr
chr9:12147898:T_A CDKN1B 2.289502 0.02475475 0.2875037 0.5245308 1 719 1 muscle_0yr
chr9:12248319:G_A APOLD1 -2.274206 0.02570226 0.2927127 -0.3959671 1 759 1 muscle_0yr
chr9:12370658:G_A DDX47 -3.488789 0.0008009232 0.04219226 -0.8430505 0.8986358 1122 1 muscle_0yr
chr9:12412932:A_G LOC116268975 3.923924 0.0001863996 0.0153864 0.6857463 0.2305764 1237 0.6990013 muscle_0yr
chr9:12298552:C_T GPRC5A 4.345094 4.150241e-05 0.005198662 0.7571286 0.05283256 1273 0.2484818 muscle_0yr
chr9:12344016:A_G GPRC5D -4.527824 2.109237e-05 0.003042014 -0.7057965 0.02782084 1319 0.1520532 muscle_0yr
chr9:12482535:C_T HEBP1 -5.51709 4.33495e-07 0.0001588821 -0.8801019 0.0005115241 1180 0.00630644 muscle_0yr
chr9:12575382:T_C LOC101005643 -3.691665 0.000411036 0.02714414 -1.121192 0.4254223 1035 1 muscle_0yr
chr9:12475514:A_C FAM234B 3.057316 0.003058364 0.09337661 0.7856135 1 1010 1 muscle_0yr
chr9:12652579:C_T EMP1 3.618114 0.0005248673 0.03211862 0.6525777 0.6104206 1163 1 muscle_0yr
chr9:13298968:C_T ATF7IP 3.257228 0.00166676 0.06681233 0.6710297 1 943 1 muscle_0yr
chr9:13604011:T_C PLBD1 5.071454 2.601609e-06 0.0006034151 0.9810988 0.002627625 1010 0.0234717 muscle_0yr
chr9:13570801:G_A LOC101012400 -4.082248 0.0001070325 0.01011111 -0.5470092 0.1362523 1273 0.4857034 muscle_0yr
chr9:13577641:A_G GUCY2C 4.562549 1.851685e-05 0.002755494 0.7363889 0.02327568 1257 0.133056 muscle_0yr
chr9:13724876:C_T LOC101013836 -3.56512 0.0006248106 0.03595404 -0.9303607 0.6785443 1086 1 muscle_0yr
chr9:13865551:C_A LOC101014797 3.18516 0.002080301 0.07492126 0.4759479 1 1089 1 muscle_0yr
chr9:13818264:G_T WBP11 -4.607841 1.561262e-05 0.002422556 -0.2330335 0.0170646 1093 0.105031 muscle_0yr
chr9:13999943:G_A MGP -3.004048 0.003580333 0.1028414 -0.3138894 1 1144 1 muscle_0yr
chr9:13872585:C_T ARHGDIB -3.284132 0.001533183 0.06352932 -0.3148232 1 1304 1 muscle_0yr
chr9:14098497:C_T RERG -3.241503 0.00174981 0.06826768 -0.7179124 1 1273 1 muscle_0yr
chr9:14613994:G_A LOC103875636 5.75987 1.593599e-07 6.988346e-05 1.093506 0.0001386431 870 0.002154404 muscle_0yr
chr9:14584888:G_A EPS8 3.838854 0.000249832 0.01941746 0.8033248 0.2250986 901 0.6881132 muscle_0yr
chr9:14842074:T_C STRAP 3.727194 0.0003648722 0.02485318 0.3969415 0.3736292 1024 0.9772682 muscle_0yr
chr9:14883896:A_G DERA -3.356337 0.001222666 0.0547636 -0.8145935 1 1064 1 muscle_0yr
chr9:15353199:C_G MGST1 -2.932027 0.004417877 0.1145447 -0.5377436 1 1187 1 muscle_0yr
chr9:17096231:G_A RERGL -4.052681 0.000118827 0.01090521 -0.5656993 0.09945819 837 0.3917798 muscle_0yr
chr9:18203339:G_A PLEKHA5 -4.187234 7.359491e-05 0.007688613 -0.5577198 0.07307975 993 0.3150889 muscle_0yr
chr9:18218232:C_T LOC101000995 2.720715 0.008029169 0.1604937 0.793066 1 646 1 muscle_0yr
chr9:18339473:C_T AEBP2 -2.374101 0.02005099 0.2611769 -0.375832 1 601 1 muscle_0yr
chr9:18662964:A_G LOC103875658 4.719392 1.022022e-05 0.001755435 0.6789066 0.01091519 1068 0.07399098 muscle_0yr
chr9:19408650:C_A PDE3A 3.097157 0.002715203 0.08698321 0.4898051 1 865 1 muscle_0yr
chr9:20045777:C_T LOC101004585 -3.270054 0.001601774 0.06499201 -0.5259177 1 1513 1 muscle_0yr
chr9:20414775:G_C PYROXD1 2.495851 0.01467576 0.2234257 0.2109035 1 1129 1 muscle_0yr
chr9:20437290:T_C RECQL -6.153388 3.051229e-08 1.91101e-05 -0.5916519 3.643167e-05 1194 0.0007071357 muscle_0yr
chr9:20425758:C_A GOLT1B -2.916888 0.004615513 0.1178854 -0.4972335 1 1067 1 muscle_0yr
chr9:20487615:T_C SPX -4.604452 1.581367e-05 0.002446154 -0.5716303 0.01816991 1149 0.1101032 muscle_0yr
chr9:20458022:G_A GYS2 3.141991 0.002372074 0.07967048 0.2905466 1 1164 1 muscle_0yr
chr9:20580520:G_A LDHB -7.004117 7.736687e-10 7.943121e-07 -0.753892 9.075134e-07 1173 2.948867e-05 muscle_0yr
chr9:20806211:C_T KCNJ8 -2.497812 0.01460097 0.2226558 -0.3657506 1 910 1 muscle_0yr
chr9:20807666:G_A ABCC9 4.915871 4.789212e-06 0.0009870519 0.6526484 0.00419535 876 0.03432403 muscle_0yr
chr9:20827964:G_A LOC116268842 -3.317196 0.00138278 0.0591037 -0.5443114 1 1161 1 muscle_0yr
chr9:20999715:G_T CMAS -3.907521 0.0001972859 0.01611324 -0.4208665 0.2225385 1128 0.6824967 muscle_0yr
chr9:21279651:C_T C2CD5 -2.86922 0.005292353 0.1268775 -0.3729918 1 572 1 muscle_0yr
chr9:21492328:G_A ETNK1 -2.953687 0.00414867 0.1105576 -0.5408212 1 529 1 muscle_0yr
chr9:23684066:G_A BCAT1 3.240763 0.001753813 0.06839032 0.439536 1 1015 1 muscle_0yr
chr9:23895457:T_C LRMP -2.60223 0.01108004 0.1916818 -0.3993087 1 1274 1 muscle_0yr
chr9:23936343:T_C CASC1 -4.060157 0.0001157317 0.01072564 -0.558291 0.12337 1066 0.4543097 muscle_0yr
chr9:24069880:C_T ETFRF1 -6.120821 3.503146e-08 2.158921e-05 -0.5001488 3.271938e-05 934 0.0006468122 muscle_0yr
chr9:24115234:G_A KRAS -3.184363 0.002085369 0.07492126 -0.8289366 1 934 1 muscle_0yr
chr9:24707325:T_C LOC108580931 4.102625 9.956828e-05 0.009580517 0.8013947 0.1092264 1097 0.4192981 muscle_0yr
chr9:24766622:T_C RASSF8 5.947396 7.281186e-08 3.634997e-05 0.5084653 6.662285e-05 915 0.001170055 muscle_0yr
chr9:24955880:G_A BHLHE41 3.283787 0.001534829 0.06356963 0.5294168 1 935 1 muscle_0yr
chr9:24950893:T_C SSPN 2.835628 0.005822964 0.1345793 0.3003558 1 946 1 muscle_0yr
chr9:25088770:T_A LOC101022850 -2.712422 0.008214735 0.1624286 -0.6853093 1 969 1 muscle_0yr
chr9:25122082:A_G ITPR2 3.130445 0.002456344 0.08180797 0.376628 1 978 1 muscle_0yr
chr9:25843317:C_G INTS13 -2.634523 0.01015843 0.1833237 -0.3707074 1 890 1 muscle_0yr
chr9:25726624:T_C FGFR1OP2 -4.223428 6.460205e-05 0.007041876 -0.8652317 0.06027372 933 0.2729235 muscle_0yr
chr9:25841698:G_A TM7SF3 3.173707 0.002154254 0.0755043 0.4602332 1 910 1 muscle_0yr
chr9:25924112:T_C MED21 -2.965221 0.00401159 0.1082532 -0.2295131 1 779 1 muscle_0yr
chr9:25924112:T_C LOC116268849 2.97895 0.003853882 0.1061656 0.4060898 1 858 1 muscle_0yr
chr9:26256021:C_T ARNTL2 -5.108711 2.245106e-06 0.0005412638 -1.319798 0.001906095 849 0.01826665 muscle_0yr
chr9:26486676:T_G LOC100999492 2.505626 0.01430625 0.2202064 0.3604356 1 1062 1 muscle_0yr
chr9:26672753:G_A REP15 3.31181 0.001406295 0.05985664 0.6715805 1 781 1 muscle_0yr
chr9:26559063:A_C MRPS35 -3.784613 0.0003005444 0.02203798 -0.3598417 0.2332224 776 0.7043625 muscle_0yr
chr9:26727324:G_A KLHL42 3.249033 0.001709568 0.06738454 0.5118482 1 825 1 muscle_0yr
chr9:26905713:A_T PTHLH 3.899947 0.0002025156 0.01649453 0.5605171 0.2089961 1032 0.6526322 muscle_0yr
chr9:27187198:G_C CCDC91 -2.636238 0.01011147 0.1831998 -0.486788 1 545 1 muscle_0yr
chr9:28161901:G_A FAR2 -4.641616 1.374005e-05 0.002175934 -0.8531036 0.01328663 967 0.08617252 muscle_0yr
chr9:28214443:G_A LOC116268855 4.33702 4.274806e-05 0.005317109 0.8970676 0.06254041 1463 0.2805754 muscle_0yr
chr9:28243490:C_T ERGIC2 -9.186963 4.683199e-14 3.31797e-10 -1.256695 7.034165e-11 1502 8.128082e-09 muscle_0yr
chr9:28420315:A_C TMTC1 4.9597 4.036293e-06 0.0008606411 0.7511081 0.004330943 1073 0.03518233 muscle_0yr
chr9:29566887:G_T IPO8 -2.795053 0.00652891 0.1441738 -0.3508588 1 1107 1 muscle_0yr
chr9:29647460:T_C CAPRIN2 -3.759372 0.0003273624 0.02314608 -0.5808598 0.289061 883 0.8205141 muscle_0yr
chr9:29782341:T_G LOC101007588 -2.840446 0.005743976 0.1332222 -0.9905133 1 1448 1 muscle_0yr
chr9:29914055:T_C TSPAN11 2.930308 0.004439911 0.1149097 0.3806891 1 1590 1 muscle_0yr
chr9:30049271:G_A SINHCAF -2.580833 0.01173174 0.1981932 -0.3212384 1 1222 1 muscle_0yr
chr9:30082036:C_T DENND5B 4.665761 1.253718e-05 0.002059896 0.4861686 0.01090735 870 0.07396906 muscle_0yr
chr9:30380077:T_C ETFBKMT -4.03438 0.0001267427 0.0115007 -0.5503728 0.1465146 1156 0.5103847 muscle_0yr
chr9:30403750:G_A AMN1 -4.349786 4.079484e-05 0.005120304 -0.8722274 0.04838269 1186 0.2323875 muscle_0yr
chr9:30623274:T_A RESF1 3.60315 0.0005514323 0.03314639 0.3421029 0.6451758 1170 1 muscle_0yr
chr9:30837230:C_T BICD1 5.064173 2.677489e-06 0.0006168611 0.5742353 0.003175502 1186 0.02728756 muscle_0yr
chr9:31208295:T_C FGD4 3.178484 0.002123114 0.07509951 0.6317667 1 1388 1 muscle_0yr
chr9:31423367:G_A DNM1L -3.059197 0.003041295 0.0929805 -0.8554102 1 1015 1 muscle_0yr
chr9:31556748:T_C LOC103875706 -2.798563 0.006464876 0.1436329 -0.9933373 1 972 1 muscle_0yr
chr9:31562409:C_T LOC101018836 -3.266366 0.001620212 0.06541632 -0.6704946 1 968 1 muscle_0yr
chr9:31551490:C_T YARS2 -3.266467 0.001619707 0.06540649 -0.7705628 1 1006 1 muscle_0yr
chr9:31552342:A_G PKP2 2.704959 0.008385065 0.1642488 0.5584112 1 1014 1 muscle_0yr
chr9:32205520:T_G LOC100999897 2.386933 0.01941164 0.2576771 0.5069056 1 1085 1 muscle_0yr
chr9:32836074:A_G LOC101022253 3.205199 0.001956588 0.07282529 0.7767175 1 1305 1 muscle_0yr
chr9:33154535:A_G CPNE8 2.572454 0.01199622 0.200736 0.4650976 1 912 1 muscle_0yr
chr9:33933731:C_T KIF21A 3.59083 0.0005742575 0.03375279 0.4017239 0.2618614 456 0.7667638 muscle_0yr
chr9:34274691:T_C ABCD2 4.136327 8.830945e-05 0.008733569 0.6642344 0.07886034 893 0.331722 muscle_0yr
chr9:34343445:C_T SLC2A13 2.922754 0.004537988 0.1166454 0.5788809 1 696 1 muscle_0yr
chr9:34975124:T_A LOC110740662 3.540646 0.0006768319 0.03781014 0.5456108 0.5367277 793 1 muscle_0yr
chr9:34933367:A_G LRRK2 -2.801579 0.006410311 0.1429072 -0.5278871 1 827 1 muscle_0yr
chr9:35462561:T_A CNTN1 -3.082508 0.002836986 0.08922181 -0.9420855 1 937 1 muscle_0yr
chr9:35869919:G_T PDZRN4 3.276519 0.001569927 0.06441705 0.4367597 1 1093 1 muscle_0yr
chr9:36658777:T_C LOC101000757 3.567364 0.0006202362 0.03575053 0.3898434 0.7083098 1142 1 muscle_0yr
chr9:36718813:G_C LOC110740665 3.135055 0.002422368 0.08103186 0.4733872 1 1066 1 muscle_0yr
chr9:36893720:G_A GXYLT1 -3.464437 0.0008663541 0.04412467 -0.3258854 0.7753869 895 1 muscle_0yr
chr9:36976643:T_G YAF2 -3.457129 0.0008869572 0.0446655 -0.3543278 0.6607831 745 1 muscle_0yr
chr9:37079488:G_A ZCRB1 -5.625828 2.774482e-07 0.0001117499 -0.7086373 0.0002691248 970 0.003727343 muscle_0yr
chr9:37009844:C_T PPHLN1 -2.909659 0.004712737 0.1191377 -0.5163531 1 921 1 muscle_0yr
chr9:37253929:T_C PRICKLE1 -3.755411 0.0003317738 0.02339943 -1.027852 0.291961 880 0.8271369 muscle_0yr
chr9:38474644:C_T PUS7L -2.430235 0.01738613 0.2424153 -0.3724426 1 694 1 muscle_0yr
chr9:38586053:T_G IRAK4 3.151358 0.00230569 0.0784181 1.347213 1 642 1 muscle_0yr
chr9:38581810:T_C TWF1 -2.912933 0.004668469 0.1184921 -0.38554 1 747 1 muscle_0yr
chr9:38580289:A_G TMEM117 -3.885488 0.0002128708 0.01713812 -0.7068649 0.2071232 973 0.6491102 muscle_0yr
chr9:40057917:C_T ANO6 -3.611852 0.0005358319 0.03256529 -0.4757969 0.5192212 969 1 muscle_0yr
chr9:40233503:G_A LOC101012877 2.901193 0.004828995 0.1208445 0.5538158 1 997 1 muscle_0yr
chr9:40452698:T_C LOC108580957 -3.329429 0.001330732 0.05770002 -1.002861 0.8503378 639 1 muscle_0yr
chr9:40477048:A_G LOC116268861 -3.544145 0.0006691495 0.03749256 -0.4893852 0.3693705 552 0.9699224 muscle_0yr
chr9:40597368:G_A ARID2 -2.544275 0.01292575 0.2089509 -0.3611722 1 534 1 muscle_0yr
chr9:40764236:G_T SCAF11 -1.675881 0.09776575 0.5101081 -0.2052905 1 348 1 muscle_0yr
chr9:40999435:T_C SLC38A1 -3.405039 0.001047769 0.04962551 -0.9857175 0.9136547 872 1 muscle_0yr
chr9:41255833:C_T SLC38A2 -3.113187 0.002587535 0.08436256 -0.3317381 1 611 1 muscle_0yr
chr9:41511718:G_A LOC103875731 -4.566143 1.826849e-05 0.002727066 -0.8760023 0.01766563 967 0.1076979 muscle_0yr
chr9:41680918:T_C SLC38A4 -2.769775 0.007007514 0.1495714 -0.8144571 1 1019 1 muscle_0yr
chr9:41831591:C_T LOC103875732 5.943656 7.396439e-08 3.681496e-05 0.8490124 6.338749e-05 857 0.001123558 muscle_0yr
chr9:41840013:A_G LOC108580962 8.436206 1.341501e-12 3.929937e-09 1.162477 1.219424e-09 909 9.410673e-08 muscle_0yr
chr9:41848394:G_A LOC108580961 7.593605 5.740297e-11 9.98729e-08 1.013603 5.263852e-08 917 2.560465e-06 muscle_0yr
chr9:41824849:T_C AMIGO2 3.172311 0.002163438 0.07569193 0.494107 1 1119 1 muscle_0yr
chr9:41946637:A_G LOC110740670 -1.863992 0.06608564 0.4382351 -0.2831609 1 1098 1 muscle_0yr
chr9:42048474:T_C PCED1B 2.511363 0.01409328 0.218321 0.8056624 1 1193 1 muscle_0yr
chr9:42441476:C_T HDAC7 -3.577058 0.0006008334 0.0348811 -0.5210321 0.414575 690 1 muscle_0yr
chr9:42573431:C_T VDR 3.074717 0.002903806 0.09063843 0.5639144 1 640 1 muscle_0yr
chr9:42732856:C_T TMEM106C 2.912808 0.004670158 0.1185202 0.6250002 1 841 1 muscle_0yr
chr9:42740880:G_A SENP1 -5.633318 2.690169e-07 0.0001088007 -0.5489098 0.00017513 651 0.002619932 muscle_0yr
chr9:42867662:C_G PFKM 2.677258 0.009045786 0.1715272 0.1941649 1 566 1 muscle_0yr
chr9:42847856:G_A ASB8 -3.592483 0.0005711437 0.03365287 -0.4242666 0.4009428 702 1 muscle_0yr
chr9:42939899:T_C CCDC184 -4.070144 0.0001117181 0.01042524 -0.7690032 0.1016635 910 0.3981006 muscle_0yr
chr9:43125558:A_G LOC116268865 4.234028 6.217561e-05 0.006876779 0.8632853 0.05919118 952 0.269772 muscle_0yr
chr9:43069923:G_A ZNF641 -2.596502 0.0112512 0.1931286 -0.2404779 1 846 1 muscle_0yr
chr9:43103838:G_T LOC101005877 2.578047 0.01181908 0.1991163 0.3800811 1 804 1 muscle_0yr
chr9:43404972:C_T KANSL2 -3.775123 0.0003103714 0.02258024 -0.9614117 0.3066469 988 0.8527484 muscle_0yr
chr9:43516512:A_G LOC116269054 -2.832026 0.005882681 0.1354712 -0.4733906 1 959 1 muscle_0yr
chr9:43407552:G_A LOC116269052 3.660737 0.0004557007 0.02928639 0.7105959 0.4105863 901 1 muscle_0yr
chr9:43481824:G_A CCNT1 -2.540875 0.01304219 0.2099857 -0.3332671 1 808 1 muscle_0yr
chr9:43607856:G_C ADCY6 -2.307443 0.02368276 0.2809693 -0.4039807 1 751 1 muscle_0yr
chr9:43666074:G_A CACNB3 2.430682 0.01736621 0.2422792 0.4986433 1 860 1 muscle_0yr
chr9:43734558:T_C DDX23 -2.303986 0.02388606 0.2824621 -0.2424525 1 845 1 muscle_0yr
chr9:43608298:G_A RND1 6.043503 4.858182e-08 2.649094e-05 1.782605 4.042008e-05 832 0.0007705737 muscle_0yr
chr9:43694175:C_T FKBP11 2.628602 0.010322 0.184879 0.5998535 1 746 1 muscle_0yr
chr9:43720845:T_C ARF3 -3.043606 0.003185493 0.09525143 -0.4936765 1 700 1 muscle_0yr
chr9:43797473:T_G WNT10B 4.261088 5.637336e-05 0.006370458 1.253367 0.03523335 625 0.1835061 muscle_0yr
chr9:43797599:G_A DDN -2.962141 0.004047782 0.1088785 -0.6603421 1 520 1 muscle_0yr
chr9:43818716:G_A PRKAG1 -5.052254 2.80639e-06 0.0006418216 -0.6813931 0.00148458 529 0.01506352 muscle_0yr
chr9:43748529:C_T KMT2D -3.187643 0.002064583 0.07492126 -0.3399627 1 511 1 muscle_0yr
chr9:43952897:C_A RHEBL1 -2.654517 0.009623262 0.1775468 -0.5893569 1 486 1 muscle_0yr
chr9:43899652:G_A DHH -3.20091 0.001982474 0.073327 -0.7036593 1 528 1 muscle_0yr
chr9:43921254:A_C LMBR1L 2.488635 0.01495404 0.2259372 0.2827427 1 532 1 muscle_0yr
chr9:44015812:T_A LOC101017171 3.734663 0.0003558172 0.02443108 0.8385858 0.1917855 539 0.6143565 muscle_0yr
chr9:43901760:A_G LOC116268868 -4.670159 1.232936e-05 0.002029087 -0.905738 0.006645524 539 0.05001123 muscle_0yr
chr9:43931942:G_A LOC116268867 -3.174865 0.002146667 0.07543139 -0.8214936 1 622 1 muscle_0yr
chr9:43951619:A_G LOC101017762 -3.614464 0.0005312318 0.03232702 -0.3558258 0.3394571 639 0.9168711 muscle_0yr
chr9:44028986:A_G LOC101018365 4.430343 3.031899e-05 0.004102512 1.105242 0.01910097 630 0.1145344 muscle_0yr
chr9:44076439:A_G PRPH 2.953563 0.004150168 0.1105917 0.6757526 1 625 1 muscle_0yr
chr9:44287454:A_G SPATS2 2.876244 0.005187187 0.1255799 0.5463684 1 706 1 muscle_0yr
chr9:44286058:C_T KCNH3 2.39614 0.01896416 0.2547396 0.4155773 1 650 1 muscle_0yr
chr9:44374678:G_A MCRS1 2.3172 0.02311719 0.2773827 0.4331973 1 577 1 muscle_0yr
chr9:44417157:T_C FAM186B -3.079051 0.002866454 0.08983745 -0.5735727 1 535 1 muscle_0yr
chr9:44461698:A_G PRPF40B 3.462731 0.0008711223 0.04429424 0.229149 0.4477569 514 1 muscle_0yr
chr9:44399408:C_T FMNL3 -3.133495 0.002433814 0.08127047 -0.4661714 1 470 1 muscle_0yr
chr9:44652034:A_T LOC100998078 2.751721 0.007368784 0.1532759 0.6656472 1 544 1 muscle_0yr
chr9:44656095:G_A TMBIM6 3.459813 0.0008793375 0.04440964 0.4928735 0.5170505 588 1 muscle_0yr
chr9:44547838:G_A NCKAP5L -3.203018 0.001969712 0.07300416 -0.5468526 1 720 1 muscle_0yr
chr9:44678188:G_A BCDIN3D 2.660363 0.009471697 0.1759365 0.6117804 1 807 1 muscle_0yr
chr9:44767052:T_C FAIM2 -3.315642 0.001389525 0.05931975 -0.4696089 1 828 1 muscle_0yr
chr9:44783091:A_G RACGAP1 2.687931 0.008785791 0.1686334 0.3972485 1 730 1 muscle_0yr
chr9:44868543:C_T ASIC1 2.303158 0.02393502 0.2828133 0.3764835 1 725 1 muscle_0yr
chr9:44992066:C_G SMARCD1 -2.224584 0.02899986 0.3099066 -0.7051432 1 751 1 muscle_0yr
chr9:44921653:C_G GPD1 -4.888735 5.32234e-06 0.001061029 -0.3619339 0.003986433 749 0.03286245 muscle_0yr
chr9:44977943:A_G LOC101007126 -3.603757 0.0005503315 0.0331014 -0.2785719 0.4138493 752 1 muscle_0yr
chr9:44991480:G_A LOC103875749 2.584618 0.01161399 0.196992 0.6588195 1 781 1 muscle_0yr
chr9:44991506:T_C CERS5 -3.142627 0.002367509 0.07955905 -0.6323873 1 772 1 muscle_0yr
chr9:45053314:T_A LIMA1 3.377987 0.00114177 0.05238289 0.3426502 0.953378 835 1 muscle_0yr
chr9:45275336:C_T LARP4 -2.848065 0.005621058 0.1314056 -0.3007415 1 873 1 muscle_0yr
chr9:45353739:G_A LOC101013368 -3.319943 0.001370927 0.05874421 -0.4715871 0.9363429 683 1 muscle_0yr
chr9:45347913:G_A DIP2B 6.080272 4.159181e-08 2.383681e-05 0.7058111 2.79497e-05 672 0.0005615126 muscle_0yr
chr9:45511015:C_G LOC110740681 -7.068728 5.827502e-10 6.20624e-07 -0.841259 3.531466e-07 606 1.276736e-05 muscle_0yr
chr9:45701307:C_T LOC116269040 -3.932394 0.000181006 0.01502061 -1.133058 0.1252562 692 0.4596736 muscle_0yr
chr9:45645376:A_G ATF1 3.593693 0.0005688759 0.03353518 0.4452574 0.3930932 691 1 muscle_0yr
chr9:45757290:C_T METTL7A -5.482892 4.984689e-07 0.0001779034 -0.5711022 0.0004536067 910 0.005755964 muscle_0yr
chr9:45754421:C_T SLC11A2 -3.608874 0.0005411241 0.0327217 -0.4342997 0.4702368 869 1 muscle_0yr
chr9:45796726:G_C LETMD1 4.393916 3.468575e-05 0.004541847 0.6794504 0.02733237 788 0.1498938 muscle_0yr
chr9:45803038:C_T CSRNP2 3.2878 0.001515771 0.06298524 0.5513807 1 791 1 muscle_0yr
chr9:45928942:C_T TFCP2 -4.418129 3.172027e-05 0.004226825 -0.9430571 0.02639127 832 0.1460802 muscle_0yr
chr9:46025594:C_T POU6F1 -2.559852 0.01240419 0.2045952 -0.2963285 1 850 1 muscle_0yr
chr9:46040515:C_A DAZAP2 -2.910649 0.004699319 0.1189249 -0.3598602 1 753 1 muscle_0yr
chr9:46040515:C_A SMAGP -3.320377 0.001369066 0.05867956 -0.6099598 1 747 1 muscle_0yr
chr9:46030750:C_A BIN2 -2.295027 0.02442014 0.2855296 -0.5464753 1 639 1 muscle_0yr
chr9:46244263:A_G GALNT6 -3.814852 0.0002711724 0.02046468 -1.105134 0.1768044 652 0.5816899 muscle_0yr
chr9:46689340:G_T FIGNL2 2.388709 0.01932459 0.2573125 0.772996 1 584 1 muscle_0yr
chr9:46718994:G_A ACVRL1 -3.936883 0.0001782084 0.01485013 -0.4990605 0.1038955 583 0.4047889 muscle_0yr
chr9:46699074:C_A ACVR1B 2.805314 0.006343336 0.1420474 0.5775731 1 584 1 muscle_0yr
chr9:46805985:G_A GRASP 3.108105 0.002627393 0.08532722 0.4907084 1 521 1 muscle_0yr
chr9:46819714:A_G NR4A1 -3.503671 0.0007632683 0.0406474 -0.687509 0.4419323 579 1 muscle_0yr
chr9:46786292:G_A ATG101 -2.588461 0.01149553 0.1957221 -0.3262326 1 656 1 muscle_0yr
chr9:47035759:C_G KRT80 -2.133293 0.03604451 0.3415706 -0.5331456 1 802 1 muscle_0yr
chr9:47258993:C_T KRT5 3.004601 0.003574518 0.1027525 0.8510003 1 1021 1 muscle_0yr
chr9:47650208:A_T KRT18 -2.890667 0.004977236 0.1228096 -0.5691734 1 705 1 muscle_0yr
chr9:47755605:C_T SPRYD3 -3.890099 0.0002095146 0.01693617 -0.6793888 0.1324133 632 0.476569 muscle_0yr
chr9:47702146:T_C TNS2 3.193726 0.002026547 0.07409573 0.270428 1 634 1 muscle_0yr
chr9:47757796:G_A EIF4B -2.123805 0.0368558 0.3445951 -0.2213803 1 633 1 muscle_0yr
chr9:47783712:A_C IGFBP6 -4.560152 1.868437e-05 0.002777527 -0.5989669 0.01093036 585 0.07406253 muscle_0yr
chr9:47794737:G_A SOAT2 -3.002475 0.003596939 0.1031153 -1.111194 1 574 1 muscle_0yr
chr9:47869578:C_T CSAD -3.814437 0.0002715561 0.02048744 -0.5396181 0.1618474 596 0.5478648 muscle_0yr
chr9:47848661:G_A ZNF740 4.665404 1.255418e-05 0.002061333 1.447414 0.007934244 632 0.05762918 muscle_0yr
chr9:47882063:C_A ITGB7 2.476102 0.01544863 0.2300762 0.8497868 1 638 1 muscle_0yr
chr9:47967478:T_A RARG -3.773692 0.0003118798 0.02266686 -0.5988463 0.1980437 635 0.6281361 muscle_0yr
chr9:47949889:A_G LOC110740687 4.451741 2.80075e-05 0.003865351 0.8642464 0.0160763 574 0.1003763 muscle_0yr
chr9:47921458:A_G MFSD5 -2.695745 0.008599778 0.1669066 -0.5375973 1 561 1 muscle_0yr
chr9:47954403:C_G ESPL1 2.474871 0.01549799 0.2305261 0.7628419 1 576 1 muscle_0yr
chr9:47988416:G_C PFDN5 3.008612 0.003532566 0.1019236 0.3111988 1 572 1 muscle_0yr
chr9:47987725:T_A C9H12orf10 -3.351439 0.001241702 0.05536321 -0.3016999 0.6891444 555 1 muscle_0yr
chr9:48128551:G_A AAAS 3.128829 0.002468363 0.08212767 0.2162779 1 535 1 muscle_0yr
chr9:48012883:G_A SP7 -2.279231 0.02538754 0.2907793 -0.6069194 1 519 1 muscle_0yr
chr9:48111454:A_G SP1 -2.931133 0.004429321 0.1147282 -0.4532088 1 500 1 muscle_0yr
chr9:48071872:C_T MAP3K12 2.155482 0.03420771 0.3340489 0.3333292 1 418 1 muscle_0yr
chr9:48193636:G_A PCBP2 2.077716 0.04102576 0.3599622 0.2322755 1 404 1 muscle_0yr
chr9:48194108:G_A PRR13 -4.606785 1.567501e-05 0.002430727 -0.5595315 0.006740256 430 0.05051325 muscle_0yr
chr9:48128938:A_G AMHR2 -4.062279 0.0001148675 0.01065246 -0.56042 0.05054172 440 0.2397771 muscle_0yr
chr9:48165521:G_T TARBP2 -4.714652 1.040695e-05 0.001782298 -0.4957872 0.004787196 460 0.03813601 muscle_0yr
chr9:48208058:C_T NPFF 3.361743 0.001201974 0.05406731 0.8067069 0.561322 467 1 muscle_0yr
chr9:48324747:A_C ATF7 -2.664885 0.009355938 0.1748691 -0.2633193 1 469 1 muscle_0yr
chr9:48419673:A_G ATP5MC2 5.324461 9.477307e-07 0.0002953047 0.534742 0.0005942272 627 0.007150326 muscle_0yr
chr9:48428016:C_T LOC103875767 5.829114 1.194538e-07 5.554732e-05 0.9486856 7.203066e-05 603 0.001240597 muscle_0yr
chr9:48505234:C_T CALCOCO1 2.764246 0.007116401 0.151005 0.4077271 1 559 1 muscle_0yr
chr9:48708045:C_T HOXC12 4.168206 7.879483e-05 0.008124798 0.7104005 0.02939047 373 0.1587936 muscle_0yr
chr9:48627262:A_G LOC116268875 -3.977333 0.0001548 0.01332179 -0.7201127 0.05805 375 0.2660059 muscle_0yr
chr9:48778133:A_T LOC116268876 -3.737057 0.0003529605 0.02428669 -0.6162613 0.1327132 376 0.4771547 muscle_0yr
chr9:48654013:T_G HOXC11 -2.797058 0.00649227 0.1438799 -0.5172269 1 380 1 muscle_0yr
chr9:48710930:A_G LOC116268877 -3.564506 0.0006260674 0.03599217 -0.644874 0.2303928 368 0.6987087 muscle_0yr
chr9:48667680:A_G HOXC10 -4.20895 6.806419e-05 0.007292314 -0.3520193 0.02484343 365 0.139827 muscle_0yr
chr9:48657799:C_T HOXC9 2.349977 0.0213038 0.2678121 0.245118 1 374 1 muscle_0yr
chr9:48857755:G_A HOXC6 -2.826056 0.005982881 0.1369006 -0.5530195 1 364 1 muscle_0yr
chr9:48858271:T_G HOXC8 -3.23463 0.001787317 0.06920126 -0.3608826 0.6380722 357 1 muscle_0yr
chr9:48711112:A_C HOXC5 -2.996797 0.003657457 0.1039064 -0.8845216 1 399 1 muscle_0yr
chr9:48845740:T_C HOXC4 3.990411 0.0001478845 0.01284729 0.6600534 0.06181574 418 0.2779457 muscle_0yr
chr9:48890659:G_A LOC101002857 -3.177884 0.002127006 0.0751846 -0.8237016 1 500 1 muscle_0yr
chr9:48872338:A_G LOC103875772 5.899847 8.888009e-08 4.310089e-05 0.9615827 5.368357e-05 604 0.0009781257 muscle_0yr
chr9:48894440:A_G LOC101026599 4.174292 7.70943e-05 0.007989186 0.7767485 0.04749009 616 0.2291181 muscle_0yr
chr9:48937912:T_G LOC103875773 -5.904301 8.72372e-08 4.263535e-05 -0.8628226 5.495943e-05 630 0.000999104 muscle_0yr
chr9:48855731:T_C SMUG1 -3.184544 0.002084216 0.07492126 -0.3793821 1 668 1 muscle_0yr
chr9:49065664:T_C CBX5 3.528716 0.000703652 0.03882043 0.9753719 0.4285241 609 1 muscle_0yr
chr9:49140295:C_T HNRNPA1 1.892159 0.06218066 0.4268504 0.1563733 1 548 1 muscle_0yr
chr9:49133844:G_A NFE2 -2.337778 0.02196344 0.2711332 -0.6353851 1 544 1 muscle_0yr
chr9:49083067:C_T COPZ1 -3.193396 0.002028595 0.0741245 -0.560272 1 521 1 muscle_0yr
chr9:49147066:T_G ZNF385A -2.641418 0.009970881 0.1818943 -0.4222585 1 596 1 muscle_0yr
chr9:49122809:C_T ITGA5 2.393409 0.01909594 0.2557177 0.2578947 1 650 1 muscle_0yr
chr9:49286531:G_A NCKAP1L 2.889603 0.004992455 0.1230939 0.8268896 1 854 1 muscle_0yr
chr9:49312668:T_C PDE1B 3.07351 0.002914287 0.09087471 0.3633064 1 879 1 muscle_0yr
chr9:49352819:G_C PPP1R1A -4.204953 6.90512e-05 0.007355901 -0.7365213 0.06725586 974 0.2960127 muscle_0yr
chr9:49668996:G_C TESPA1 2.96213 0.004047909 0.1088785 0.4348627 1 1050 1 muscle_0yr
chr9:50247904:T_G METTL7B -3.169904 0.002179354 0.0760245 -0.5746539 1 708 1 muscle_0yr
chr9:50212905:C_G ITGA7 3.49997 0.0007724721 0.04097219 0.4740051 0.5391855 698 1 muscle_0yr
chr9:50274702:C_T BLOC1S1 -4.902927 5.03668e-06 0.001025153 -0.6575094 0.002770174 550 0.02441663 muscle_0yr
chr9:50333319:G_C RDH5 5.825388 1.213247e-07 5.578831e-05 0.8052569 6.672859e-05 550 0.001170631 muscle_0yr
chr9:50274702:C_T CD63 3.168151 0.002191009 0.07627316 0.5270402 1 512 1 muscle_0yr
chr9:50254313:T_C LOC103875779 3.710708 0.000385642 0.02573081 0.6674805 0.1885789 489 0.606992 muscle_0yr
chr9:50384021:G_A GDF11 -2.956211 0.004118308 0.1100416 -0.5755381 1 464 1 muscle_0yr
chr9:50431162:C_T SARNP -2.528887 0.01346032 0.2139319 -0.4276161 1 430 1 muscle_0yr
chr9:50386132:C_T ORMDL2 -2.333321 0.02220889 0.2723611 -0.6658866 1 454 1 muscle_0yr
chr9:50498688:T_C DNAJC14 -2.46268 0.01599452 0.2336158 -0.6273344 1 457 1 muscle_0yr
chr9:50355194:A_C LOC101021781 3.880383 0.0002166462 0.01739722 0.5055776 0.09944062 459 0.3917798 muscle_0yr
chr9:50489525:T_C MMP19 -3.564908 0.0006252442 0.03597484 -0.4946862 0.2832356 453 0.8094207 muscle_0yr
chr9:50501209:G_A PYM1 3.76264 0.0003237661 0.02309253 0.7330819 0.1492562 461 0.5166832 muscle_0yr
chr9:50512884:T_G DGKA -3.311267 0.001408688 0.05994316 -0.5376591 0.6508138 462 1 muscle_0yr
chr9:50581329:C_T CDK2 -6.049735 4.732035e-08 2.649094e-05 -0.5971162 2.205128e-05 466 0.0004591014 muscle_0yr
chr9:50512869:A_C RAB5B -4.264753 5.562887e-05 0.00630201 -0.3315602 0.02508862 451 0.1406154 muscle_0yr
chr9:50604516:T_G SUOX 3.757852 0.0003290491 0.023245 0.4388609 0.1391878 423 0.4925577 muscle_0yr
chr9:50591583:T_A IKZF4 2.705844 0.008364698 0.1639817 0.8408449 1 422 1 muscle_0yr
chr9:50639725:C_T RPS26 -3.404324 0.001050157 0.04963477 -0.2032101 0.4694204 447 1 muscle_0yr
chr9:50729594:G_A ERBB3 -3.827434 0.0002597776 0.02005781 -0.9362899 0.1361234 524 0.4855674 muscle_0yr
chr9:50750675:A_G PA2G4 -6.559993 5.346516e-09 4.127486e-06 -0.519293 2.913851e-06 545 8.078263e-05 muscle_0yr
chr9:50661663:C_T LOC116268881 3.173396 0.0021563 0.0755043 1.0507 1 543 1 muscle_0yr
chr9:50663998:C_T ZC3H10 2.338297 0.021935 0.2709918 0.2531027 1 541 1 muscle_0yr
chr9:50684185:T_C ESYT1 -4.967813 3.910203e-06 0.0008367919 -0.7050019 0.002146702 549 0.02001114 muscle_0yr
chr9:50767995:A_G MYL6B -2.498376 0.01457949 0.2224143 -0.6991974 1 546 1 muscle_0yr
chr9:50755770:T_C MYL6 3.033441 0.003282902 0.09703793 0.2404477 1 537 1 muscle_0yr
chr9:50751868:G_A SMARCC2 2.530964 0.01338701 0.2133315 0.463254 1 530 1 muscle_0yr
chr9:50756769:T_G RNF41 -2.982794 0.003810767 0.1057188 -0.3004548 1 556 1 muscle_0yr
chr9:50925774:G_A LOC116268986 -3.807483 0.0002780665 0.02081513 -1.023457 0.1512682 544 0.5217354 muscle_0yr
chr9:50767783:T_C NABP2 4.211724 6.738717e-05 0.007230636 0.4467141 0.03645646 541 0.1878649 muscle_0yr
chr9:50767783:T_C SLC39A5 -4.776006 8.227275e-06 0.001477127 -0.6196941 0.004237047 515 0.03459464 muscle_0yr
chr9:50866533:G_A ANKRD52 2.312752 0.02337355 0.2792397 0.412667 1 514 1 muscle_0yr
chr9:50934715:T_A COQ10A -3.928237 0.0001836339 0.01519073 -0.404285 0.09420417 513 0.3764414 muscle_0yr
chr9:50831527:T_C CS 3.002819 0.003593299 0.1030272 0.3635584 1 507 1 muscle_0yr
chr9:51003492:T_C CNPY2 -3.800238 0.000285007 0.02127409 -0.8368531 0.1342383 471 0.4808733 muscle_0yr
chr9:51047105:T_C PAN2 -2.466245 0.01584785 0.2324524 -0.3505799 1 473 1 muscle_0yr
chr9:50894745:T_C IL23A 2.922613 0.004539835 0.1166513 0.422012 1 476 1 muscle_0yr
chr9:50903799:G_A STAT2 6.154782 3.033225e-08 1.900926e-05 0.832987 1.498413e-05 494 0.0003308464 muscle_0yr
chr9:51041594:C_T APOF -2.905872 0.004764422 0.1197353 -0.2945017 1 525 1 muscle_0yr
chr9:51008022:C_T TIMELESS 3.140982 0.002379325 0.07988892 0.6750984 1 573 1 muscle_0yr
chr9:51155863:A_G SPRYD4 2.33829 0.02193539 0.2709918 0.5988746 1 651 1 muscle_0yr
chr9:51192690:G_A GLS2 -2.562001 0.01233375 0.2038407 -1.099834 1 656 1 muscle_0yr
chr9:51152107:A_T RBMS2 -3.625167 0.0005127713 0.03157876 -1.115665 0.3061245 597 0.8518049 muscle_0yr
chr9:51190198:T_G BAZ2A -2.709368 0.008284046 0.163139 -0.4632673 1 532 1 muscle_0yr
chr9:51315972:G_A ATP5F1B 2.838937 0.0057686 0.1336692 0.3745974 1 451 1 muscle_0yr
chr9:51278479:G_A LOC116269046 2.99522 0.003674435 0.1041846 0.5559004 1 431 1 muscle_0yr
chr9:51359148:G_A PTGES3 3.795437 0.0002896973 0.02151763 0.313459 0.1523808 526 0.5245471 muscle_0yr
chr9:51401675:G_A LOC116268600 4.914344 4.817767e-06 0.0009919138 0.7019484 0.00461542 958 0.03702102 muscle_0yr
chr9:51401504:G_A RDH16 -3.798174 0.0002870147 0.02140157 -1.250629 0.2712289 945 0.7865883 muscle_0yr
chr9:51448158:T_C LOC116268882 -2.624617 0.01043344 0.1857147 -0.4501427 1 909 1 muscle_0yr
chr9:51429839:C_T GPR182 3.620331 0.0005210361 0.0319531 1.731489 0.4663273 895 1 muscle_0yr
chr9:51444990:G_C ZBTB39 3.743069 0.0003458819 0.02393538 0.7044239 0.3109478 899 0.8613174 muscle_0yr
chr9:51444238:C_T MYO1A -3.111579 0.002600077 0.08469344 -0.6809577 1 867 1 muscle_0yr
chr9:51445676:T_C NEMP1 2.658701 0.009514551 0.1761887 0.8026384 1 736 1 muscle_0yr
chr9:51653519:C_T NAB2 3.539982 0.000678298 0.03782483 0.5746651 0.2875983 424 0.8179533 muscle_0yr
chr9:51514784:G_C STAT6 2.89565 0.004906546 0.1219427 0.3327616 1 428 1 muscle_0yr
chr9:51640902:A_C LRP1 3.807845 0.0002777237 0.02079258 0.5122608 0.1344183 484 0.4813032 muscle_0yr
chr9:51654773:A_G NXPH4 3.138105 0.002400128 0.08046842 0.5785612 1 477 1 muscle_0yr
chr9:51679917:A_C SHMT2 3.122277 0.002517639 0.0831331 0.4479504 1 489 1 muscle_0yr
chr9:51700166:T_C NDUFA4L2 -4.273997 5.379295e-05 0.006135285 -0.6410138 0.02608958 485 0.1448098 muscle_0yr
chr9:51773899:A_C STAC3 8.067803 6.954369e-12 1.554172e-08 0.6583407 3.254645e-09 468 2.251877e-07 muscle_0yr
chr9:51644886:C_G R3HDM2 3.15179 0.002302674 0.07839611 0.5310595 1 451 1 muscle_0yr
chr9:51681990:A_G LOC116268972 3.334989 0.001307695 0.05696446 0.5234644 0.5858474 448 1 muscle_0yr
chr9:51879845:G_T INHBE -2.321934 0.02284712 0.2763425 -0.4909104 1 474 1 muscle_0yr
chr9:51966483:G_T GLI1 -3.382481 0.001125625 0.05186209 -1.021592 0.5369231 477 1 muscle_0yr
chr9:51978123:G_A ARHGAP9 -2.562068 0.01233155 0.2038111 -0.5877329 1 471 1 muscle_0yr
chr9:52003979:T_G MARS1 -3.203931 0.001964209 0.07297556 -0.3819841 0.9349635 476 1 muscle_0yr
chr9:51987649:C_G DDIT3 -3.473393 0.0008417247 0.0433719 -0.6576629 0.3981358 473 1 muscle_0yr
chr9:52078265:C_T MBD6 -2.848807 0.005609219 0.1312332 -0.4214682 1 472 1 muscle_0yr
chr9:52020926:T_C DCTN2 -6.509534 6.647222e-09 5.022936e-06 -0.8543875 3.250491e-06 489 8.903906e-05 muscle_0yr
chr9:52024267:A_G KIF5A -7.068915 5.822725e-10 6.20624e-07 -1.351765 3.179208e-07 546 1.181311e-05 muscle_0yr
chr9:52033412:G_C PIP4K2C 3.599541 0.0005580283 0.03333001 0.6448222 0.3560221 638 0.9460132 muscle_0yr
chr9:52028541:C_T LOC103875789 -3.207296 0.001944047 0.07253684 -0.6595907 1 629 1 muscle_0yr
chr9:52169552:T_C DTX3 -2.180623 0.03222553 0.324985 -0.2657197 1 631 1 muscle_0yr
chr9:52186425:C_A ARHGEF25 -4.259423 5.671471e-05 0.006406857 -0.4780244 0.03578698 631 0.1854269 muscle_0yr
chr9:52084484:G_T LOC103875788 -3.676825 0.00043192 0.0281805 -0.9492841 0.2725415 631 0.7895391 muscle_0yr
chr9:52065043:A_T SLC26A10 -4.579029 1.740407e-05 0.002634643 -0.3649974 0.01113861 640 0.07520048 muscle_0yr
chr9:52138975:C_T B4GALNT1 3.97496 0.0001560875 0.01341525 0.524005 0.09895949 634 0.390568 muscle_0yr
chr9:52129890:C_T OS9 -4.384791 3.58715e-05 0.00465501 -0.8621994 0.02231207 622 0.1286009 muscle_0yr
chr9:52326338:A_T AGAP2 2.630638 0.01026549 0.1844626 0.3671949 1 640 1 muscle_0yr
chr9:52210979:C_T TSPAN31 -5.112888 2.208253e-06 0.0005337432 -0.4653139 0.001510445 684 0.01527767 muscle_0yr
chr9:52326816:C_A CDK4 3.09441 0.002737662 0.08726014 0.3538076 1 669 1 muscle_0yr
chr9:52326602:C_T MARCHF9 -3.370727 0.00116832 0.05325607 -0.5903491 0.7173482 614 1 muscle_0yr
chr9:52326617:G_A LOC101009903 3.30957 0.001416186 0.06018023 1.610169 0.8837002 624 1 muscle_0yr
chr9:52327072:C_T METTL1 3.068355 0.002959456 0.09184169 0.9972281 1 618 1 muscle_0yr
chr9:52180289:G_A EEF1AKMT3 -2.469601 0.01571088 0.2315394 -1.4094 1 607 1 muscle_0yr
chr9:52327783:G_A TSFM 2.719105 0.00806489 0.1608569 1.022442 1 579 1 muscle_0yr
chr9:52380320:G_A AVIL 4.024988 0.0001309995 0.01178257 0.7710002 0.07335972 560 0.3157025 muscle_0yr
chr9:52309692:T_C LOC116268978 -3.72902 0.0003626377 0.02478017 -0.5691804 0.2048903 565 0.6441245 muscle_0yr
chr9:52370039:A_G CTDSP2 4.745322 9.255073e-06 0.001611551 0.372892 0.005247626 567 0.04111025 muscle_0yr
chr9:52424795:G_A LOC103875792 4.352283 4.042296e-05 0.005095902 0.5473616 0.02526435 625 0.1413043 muscle_0yr
chr9:52495632:T_C ATP23 7.216882 3.037464e-10 3.626726e-07 1.105612 1.737429e-07 572 7.132791e-06 muscle_0yr
chr9:52574184:A_G LOC101014922 3.074036 0.002909715 0.09075214 0.6625084 1 872 1 muscle_0yr
chr9:53431150:T_G LRIG3 3.097881 0.002709313 0.08692792 0.7068213 1 963 1 muscle_0yr
chr9:53771009:A_G LOC101018496 -3.670695 0.0004408385 0.02857575 -0.9231654 0.4395159 997 1 muscle_0yr
chr9:54095403:A_G SLC16A7 2.954512 0.004138719 0.110336 0.8465596 1 799 1 muscle_0yr
chr9:56758346:C_A USP15 -3.331707 0.001321248 0.05740589 -0.3742125 1 860 1 muscle_0yr
chr9:57053326:T_A MON2 2.415644 0.01804649 0.2479153 0.5253477 1 532 1 muscle_0yr
chr9:57273906:G_A PPM1H -3.381167 0.001130321 0.05202487 -0.9936617 0.6702804 593 1 muscle_0yr
chr9:57782836:G_A AVPR1A -2.762955 0.007142046 0.1514143 -0.452495 1 989 1 muscle_0yr
chr9:58111814:C_T RXYLT1 4.913199 4.839309e-06 0.0009957335 0.5827702 0.005928154 1225 0.04537851 muscle_0yr
chr9:58309095:G_A SRGAP1 3.777656 0.0003077189 0.02239868 0.5274779 0.3000259 975 0.8416665 muscle_0yr
chr9:58541858:C_A C9H12orf66 -3.451524 0.0009030699 0.04519249 -0.4808687 0.7820585 866 1 muscle_0yr
chr9:58562179:G_C LOC108581005 -3.060323 0.003031121 0.0929022 -0.9164082 1 941 1 muscle_0yr
chr9:58656703:A_C C9H12orf56 -3.605561 0.0005470679 0.03301716 -0.7438299 0.5279205 965 1 muscle_0yr
chr9:58839398:A_G XPOT -3.728698 0.0003630307 0.02480081 -0.3244428 0.2396003 660 0.7173659 muscle_0yr
chr9:58844725:C_T LOC103875813 3.931365 0.000181653 0.01504681 0.6180611 0.1182561 651 0.4407354 muscle_0yr
chr9:58846323:C_G TBK1 -3.409663 0.001032451 0.04919528 -0.4886745 0.6824499 661 1 muscle_0yr
chr9:58931757:T_G RASSF3 -2.961504 0.004055304 0.1090235 -0.3390579 1 865 1 muscle_0yr
chr9:59189678:T_A GNS -3.090107 0.002773194 0.08803035 -0.2138873 1 827 1 muscle_0yr
chr9:59172283:A_T TBC1D30 -3.294844 0.001482849 0.06194322 -0.6054501 1 745 1 muscle_0yr
chr9:59410246:C_T WIF1 -1.95201 0.05452597 0.4062531 -0.2511212 1 541 1 muscle_0yr
chr9:59557447:T_C LEMD3 -2.093621 0.0395428 0.3549141 -0.3861255 1 463 1 muscle_0yr
chr9:59673799:T_C MSRB3 3.362914 0.001197539 0.05394066 0.4995991 0.5987695 500 1 muscle_0yr
chr9:59779661:C_T LOC116268886 -2.428281 0.01747327 0.2433483 -0.6787471 1 434 1 muscle_0yr
chr9:60493443:G_A LLPH -2.957323 0.004104998 0.1098039 -0.3144524 1 601 1 muscle_0yr
chr9:60500168:G_T LOC110740704 -2.791729 0.006590086 0.1448554 -0.705377 1 611 1 muscle_0yr
chr9:60611609:T_C TMBIM4 -2.804244 0.006362447 0.1423194 -0.4454813 1 615 1 muscle_0yr
chr9:60580183:G_A IRAK3 -8.411439 1.498549e-12 4.301706e-09 -1.292146 8.811468e-10 588 7.137507e-08 muscle_0yr
chr9:60737956:T_G HELB -2.515268 0.01394996 0.2178498 -0.4111803 1 702 1 muscle_0yr
chr9:61638509:T_G CAND1 -4.217747 6.593988e-05 0.007098215 -0.3783723 0.041674 632 0.2073624 muscle_0yr
chr9:61947647:G_C DYRK2 -2.94448 0.004261189 0.1118759 -0.3955114 1 754 1 muscle_0yr
chr9:61995720:C_T LOC110740706 -3.484648 0.0008117094 0.04235619 -1.068076 0.614464 757 1 muscle_0yr
chr9:62101175:C_T LOC110740707 3.188957 0.002056314 0.07492126 0.5104553 1 807 1 muscle_0yr
chr9:62577508:C_T MDM1 -3.170637 0.002174494 0.07593109 -0.4980831 1 748 1 muscle_0yr
chr9:62866742:T_G RAP1B -2.747808 0.007449293 0.1541685 -0.2550983 1 829 1 muscle_0yr
chr9:63012945:T_A NUP107 2.431734 0.0173195 0.2421758 0.9025527 1 629 1 muscle_0yr
chr9:63092469:A_G SLC35E3 -2.863212 0.005383852 0.1284045 -0.4463717 1 627 1 muscle_0yr
chr9:63054695:T_C MDM2 -2.468551 0.01575364 0.2317817 -0.5649113 1 680 1 muscle_0yr
chr9:63143978:T_C LOC101017287 -5.726055 1.833657e-07 7.788067e-05 -0.9648117 0.0001446755 789 0.002230866 muscle_0yr
chr9:63175000:G_A CPM -3.64947 0.0004730903 0.03000675 -0.6525406 0.3737413 790 0.977313 muscle_0yr
chr9:63612746:G_A CPSF6 3.05887 0.003044263 0.0930627 0.353015 1 909 1 muscle_0yr
chr9:63628231:G_A LYZ -3.389895 0.001099454 0.05100128 -0.5987364 0.8839608 804 1 muscle_0yr
chr9:63627919:A_T YEATS4 -3.159587 0.002248812 0.07764949 -0.5222119 1 818 1 muscle_0yr
chr9:63819166:G_C FRS2 -2.827523 0.005958115 0.1364777 -0.5551763 1 602 1 muscle_0yr
chr9:63847721:C_T CCT2 4.401241 3.376136e-05 0.004430677 0.6958841 0.02359919 699 0.1344266 muscle_0yr
chr9:63994648:G_T LRRC10 -3.532902 0.0006941284 0.0385141 -0.4892123 0.4893605 705 1 muscle_0yr
chr9:63898146:C_T BEST3 2.979502 0.003847673 0.106094 0.4674407 1 745 1 muscle_0yr
chr9:64058384:G_A RAB3IP 4.802734 7.42328e-06 0.001389465 0.6240907 0.005396724 727 0.04205253 muscle_0yr
chr9:64427009:C_T CNOT2 -2.995307 0.003673492 0.1041842 -0.3327369 1 571 1 muscle_0yr
chr9:64704358:A_G KCNMB4 3.072523 0.002922883 0.09106032 0.8489053 1 747 1 muscle_0yr
chr9:64836157:G_A PTPRB 2.324122 0.02272327 0.2755052 0.2433049 1 1070 1 muscle_0yr
chr9:64889485:G_A PTPRR -2.448437 0.01659263 0.2374904 -0.47476 1 874 1 muscle_0yr
chr9:64909159:T_G LOC100997269 -3.823259 0.0002635069 0.02022836 -0.7018296 0.1984207 753 0.6290833 muscle_0yr
chr9:65429914:G_A LOC103875841 -3.520577 0.0007225242 0.03901283 -0.7250414 0.4891489 677 1 muscle_0yr
chr9:65480331:C_T TSPAN8 -7.925641 1.310915e-11 2.790439e-08 -0.7310124 9.700773e-09 740 6.106542e-07 muscle_0yr
chr9:65552905:A_G LOC100998997 -3.188483 0.002059292 0.07492126 -0.5113609 1 812 1 muscle_0yr
chr9:65816721:C_A LGR5 3.727573 0.0003644078 0.02485318 0.3654374 0.251077 689 0.7435955 muscle_0yr
chr9:65832881:T_C LOC116268891 2.409877 0.01831361 0.2499146 0.443684 1 500 1 muscle_0yr
chr9:66046099:G_A ZFC3H1 -3.263806 0.00163313 0.06579957 -0.4645908 0.9047539 554 1 muscle_0yr
chr9:65978471:G_A THAP2 -2.095119 0.03940554 0.3544694 -0.4890152 1 577 1 muscle_0yr
chr9:66064697:C_G TMEM19 -5.274709 1.157793e-06 0.0003444371 -0.4840978 0.000744461 643 0.008505401 muscle_0yr
chr9:66032937:G_A RAB21 -2.585513 0.01158629 0.1967515 -0.1534888 1 800 1 muscle_0yr
chr9:66161205:C_T TBC1D15 3.290416 0.001503466 0.06261591 0.3794803 1 681 1 muscle_0yr
chr9:68864044:C_T ATXN7L3B 8.550193 8.05888e-13 2.834688e-09 0.8940745 7.599524e-10 943 6.353518e-08 muscle_0yr
chr9:69753298:C_T GLIPR1 -2.670715 0.00920862 0.1735083 -0.943231 1 790 1 muscle_0yr
chr9:69809307:G_T KRR1 5.130818 2.056657e-06 0.0005026969 0.9678346 0.001779008 865 0.01733858 muscle_0yr
chr9:70366687:T_G PHLDA1 -2.87489 0.005207307 0.1258413 -0.4647444 1 572 1 muscle_0yr
chr9:70286066:C_T NAP1L1 2.879534 0.005138582 0.1250883 0.3431255 1 544 1 muscle_0yr
chr9:70726326:T_A BBS10 -3.137258 0.002406287 0.08061807 -0.5679062 1 689 1 muscle_0yr
chr9:70728058:A_G OSBPL8 3.236358 0.001777818 0.06895111 0.6332055 1 668 1 muscle_0yr
chr9:71097869:A_G LOC101014688 -3.593288 0.0005696334 0.03356983 -0.7081049 0.3360837 590 0.9102101 muscle_0yr
chr9:71080942:T_C ZDHHC17 -3.274507 0.001579772 0.06466695 -0.4761051 0.8056838 510 1 muscle_0yr
chr9:71280056:C_T CSRP2 -2.78089 0.00679325 0.147155 -0.5451814 1 720 1 muscle_0yr
chr9:71647426:C_T NAV3 -2.587874 0.01151356 0.1959689 -0.3734209 1 583 1 muscle_0yr
chr9:72819309:T_C LOC101018497 -2.695482 0.008605987 0.1670012 -0.5356747 1 862 1 muscle_0yr
chr9:73174916:G_T SHLD2 3.12591 0.002490201 0.08241506 0.4789179 1 1067 1 muscle_0yr
chr9:73214947:T_C SYT1 3.352984 0.001235669 0.05517804 0.7137513 1 973 1 muscle_0yr
chr9:73941679:G_A PAWR 2.295243 0.02440718 0.2854649 0.4927827 1 644 1 muscle_0yr
chr9:74013650:C_T PPP1R12A -1.785912 0.07800003 0.4672471 -0.2165624 1 694 1 muscle_0yr
chr9:74461195:A_G LOC101024012 -2.005671 0.04835911 0.3860191 -0.6117369 1 756 1 muscle_0yr
chr9:74716287:T_C PTPRQ 2.721465 0.008012587 0.1603323 0.4757447 1 908 1 muscle_0yr
chr9:74866384:A_G LOC116268902 -4.888796 5.321079e-06 0.001060989 -0.6342555 0.004421817 831 0.03574117 muscle_0yr
chr9:74859676:G_C LOC101025417 -2.27216 0.02583142 0.2935474 -0.6068562 1 743 1 muscle_0yr
chr9:74894460:G_A LOC110740717 -3.136429 0.002412326 0.08076892 -0.444718 1 698 1 muscle_0yr
chr9:74982649:C_G MYF6 -2.110303 0.0380375 0.3494719 -0.8214159 1 656 1 muscle_0yr
chr9:75051406:A_G MYF5 2.934882 0.004381492 0.1138851 0.5525948 1 649 1 muscle_0yr
chr9:75101699:A_G LIN7A -2.891652 0.0049632 0.1225662 -0.4370286 1 656 1 muscle_0yr
chr9:75293517:T_G ACSS3 2.941948 0.004292627 0.1122205 0.4086856 1 1143 1 muscle_0yr
chr9:75502320:A_C LOC103875886 4.253305 5.798631e-05 0.006504899 1.397237 0.05178178 893 0.244831 muscle_0yr
chr9:76116893:C_T LOC108581041 2.346926 0.0214671 0.2687123 0.3367564 1 759 1 muscle_0yr
chr9:76590414:T_C METTL25 2.781754 0.006776845 0.1471536 0.6405335 1 847 1 muscle_0yr
chr9:76938950:A_G TMTC2 -3.149634 0.002317775 0.07864674 -0.8233401 1 867 1 muscle_0yr
chr9:79720675:T_G LOC101002967 -3.243464 0.001739247 0.06802827 -0.9822898 1 654 1 muscle_0yr
chr9:80071421:T_C LOC101003661 -2.543258 0.01296047 0.2091507 -1.552968 1 1194 1 muscle_0yr
chr9:80223563:G_A RASSF9 -3.251053 0.001698925 0.06734233 -0.5530647 1 999 1 muscle_0yr
chr9:80223417:A_G NTS 3.254423 0.001681298 0.06724398 0.7808846 1 663 1 muscle_0yr
chr9:82408023:G_C C9H12orf29 -7.96589 1.095631e-11 2.363917e-08 -0.8740835 8.414443e-09 768 5.402746e-07 muscle_0yr
chr9:82421855:A_G CEP290 2.819993 0.006086244 0.138342 0.3939327 1 732 1 muscle_0yr
chr9:82601862:C_T TMTC3 3.789658 0.0002954416 0.02183597 0.5559272 0.1562886 529 0.5342301 muscle_0yr
chr9:82945329:T_A KITLG -2.742083 0.007568539 0.155544 -0.4281964 1 774 1 muscle_0yr
chr9:83826463:C_A DUSP6 3.548545 0.0006596084 0.0371297 0.7799098 0.4557894 691 1 muscle_0yr
chr9:83659551:C_A LOC116268906 3.081629 0.002844453 0.08933216 0.7441265 1 690 1 muscle_0yr
chr9:83794987:C_T POC1B -2.710957 0.008247918 0.1627978 -0.4374528 1 695 1 muscle_0yr
chr9:83921574:C_T GALNT4 -2.792329 0.006579008 0.1447521 -0.9072098 1 719 1 muscle_0yr
chr9:84025611:C_T ATP2B1 -2.440076 0.016953 0.2395719 -0.2087286 1 623 1 muscle_0yr
chr9:84195743:T_C LOC103875941 -3.080277 0.002855967 0.08958747 -0.4592562 1 495 1 muscle_0yr
chr9:85408261:C_T KERA -1.853314 0.06761882 0.442479 -0.535747 1 1104 1 muscle_0yr
chr9:85457123:A_G LUM 2.353986 0.02109091 0.266216 0.3503831 1 1092 1 muscle_0yr
chr9:85657600:C_T DCN -2.766797 0.007065969 0.150302 -0.3128913 1 902 1 muscle_0yr
chr9:85783694:C_T LOC108581070 -3.414055 0.001018098 0.04904451 -0.5808522 0.9549761 938 1 muscle_0yr
chr9:86565918:C_T BTG1 1.919296 0.05860434 0.41778 0.2377397 1 950 1 muscle_0yr
chr9:87238100:G_A EEA1 -2.738 0.00765465 0.1563583 -0.367094 1 913 1 muscle_0yr
chr9:87313335:A_G LOC103875966 3.476031 0.0008345958 0.04325011 0.6365498 0.5950668 713 1 muscle_0yr
chr9:87746566:G_C NUDT4 -3.68033 0.0004268983 0.02793313 -0.3623818 0.3270041 766 0.8939151 muscle_0yr
chr9:87889148:T_C UBE2N -5.072248 2.59347e-06 0.0006022896 -0.4911884 0.001945103 750 0.01854378 muscle_0yr
chr9:87781426:T_C MRPL42 3.948187 0.0001713454 0.01438021 0.3719745 0.1273097 743 0.4642952 muscle_0yr
chr9:88078455:C_T SOCS2 3.301363 0.001452983 0.06123259 1.11655 1 789 1 muscle_0yr
chr9:88097442:C_A CRADD 1.869191 0.06534974 0.4361956 0.7345862 1 818 1 muscle_0yr
chr9:88665593:A_G PLXNC1 -2.941325 0.004300392 0.1123589 -0.8978393 1 705 1 muscle_0yr
chr9:88744771:G_C CEP83 -5.068426 2.632905e-06 0.0006091181 -0.632845 0.001663996 632 0.01654176 muscle_0yr
chr9:88912431:G_A TMCC3 3.863008 0.0002299824 0.01817305 0.5762937 0.2012346 875 0.6352443 muscle_0yr
chr9:89387243:T_C NDUFA12 3.924587 0.0001859717 0.01536758 0.4744022 0.1692343 910 0.5651234 muscle_0yr
chr9:89383048:C_T NR2C1 2.55766 0.01247642 0.2053556 0.3971963 1 686 1 muscle_0yr
chr9:89584748:C_G FGD6 4.01973 0.0001334418 0.01191825 0.6582745 0.06405208 480 0.2858393 muscle_0yr
chr9:89642558:C_T VEZT 4.254067 5.782645e-05 0.006494988 0.2942513 0.02440276 422 0.1381217 muscle_0yr
chr9:89823868:T_A METAP2 5.647195 2.540584e-07 0.0001042251 0.514716 0.0002512638 989 0.003513316 muscle_0yr
chr9:89886075:G_A USP44 6.157833 2.994197e-08 1.885932e-05 1.304953 2.640882e-05 882 0.0005344062 muscle_0yr
chr9:90013493:C_G NTN4 -3.926315 0.0001848616 0.01527963 -0.7116448 0.18024 975 0.5893691 muscle_0yr
chr9:90306483:A_G SNRPF -2.852698 0.005547508 0.1306677 -0.3843078 1 670 1 muscle_0yr
chr9:90360434:G_A AMDHD1 -5.778891 1.472463e-07 6.584311e-05 -0.8169692 0.0001208892 821 0.001923205 muscle_0yr
chr9:90410425:A_G LTA4H -3.201859 0.001976718 0.07319543 -0.4402436 1 934 1 muscle_0yr
chr9:90420961:G_A LOC110740745 -2.28538 0.02500699 0.2890788 -0.6897685 1 958 1 muscle_0yr
chr9:90552319:T_C ELK3 2.849081 0.005604856 0.1311386 0.2714129 1 989 1 muscle_0yr
chr9:90644742:T_A CDK17 -3.236567 0.001776668 0.06895111 -0.5174 1 775 1 muscle_0yr
chr9:91274393:T_C NEDD1 5.509957 4.463217e-07 0.0001633779 0.4499261 0.0003802661 852 0.004995115 muscle_0yr
chr9:92760809:A_G LOC103876002 3.275771 0.001573578 0.06450145 0.5852235 1 680 1 muscle_0yr
chr9:92965000:T_C TMPO 2.904977 0.004776718 0.119947 0.5598081 1 750 1 muscle_0yr
chr9:92875843:C_A SLC25A3 -3.559926 0.0006355229 0.03630487 -0.2774947 0.4798198 755 1 muscle_0yr
chr9:92954511:C_G LOC116269063 4.023613 0.000131634 0.01182956 0.7203407 0.09740915 740 0.3853158 muscle_0yr
chr9:93002293:G_A IKBIP -3.244324 0.001734634 0.06798676 -0.6492836 1 735 1 muscle_0yr
chr9:92959108:G_T APAF1 -4.067453 0.0001127861 0.01048865 -0.6603096 0.08470239 751 0.3495841 muscle_0yr
chr9:93076844:G_T ANKS1B 2.726957 0.007892043 0.1590213 0.9069183 1 677 1 muscle_0yr
chr9:94523213:G_A UHRF1BP1L -4.0362 0.0001259334 0.01145118 -1.206602 0.06737436 535 0.2960562 muscle_0yr
chr9:94596629:C_T ACTR6 -5.810369 1.291633e-07 5.859639e-05 -0.5716055 9.519337e-05 737 0.001578554 muscle_0yr
chr9:94578014:T_G SCYL2 -3.643474 0.0004825993 0.03038371 -0.4753566 0.3103114 643 0.8602967 muscle_0yr
chr9:95042968:G_T GAS2L3 2.497719 0.01460451 0.2226769 0.4890963 1 748 1 muscle_0yr
chr9:94997663:T_C ANO4 -2.496968 0.0146331 0.2230036 -0.8113424 1 882 1 muscle_0yr
chr9:95305967:T_G LOC100999501 -3.456563 0.0008885708 0.04470221 -0.7181277 0.5482482 617 1 muscle_0yr
chr9:95530351:C_G UTP20 -2.849405 0.005599698 0.1310499 -0.7622235 1 874 1 muscle_0yr
chr9:95754017:A_G ARL1 6.80162 1.874223e-09 1.754712e-06 0.4077976 1.587467e-06 847 4.771915e-05 muscle_0yr
chr9:95878428:A_T MYBPC1 -4.446866 2.851858e-05 0.003914397 -0.4186772 0.02173116 762 0.1259764 muscle_0yr
chr9:96023934:A_C CHPT1 3.97108 0.0001582151 0.01357242 0.340029 0.09651119 610 0.3828961 muscle_0yr
chr9:96028488:G_T SYCP3 2.426692 0.01754444 0.2438125 0.4514598 1 514 1 muscle_0yr
chr9:96131593:G_A GNPTAB 3.601784 0.0005539211 0.03325397 0.388089 0.3096419 559 0.8596284 muscle_0yr
chr9:96228671:G_A DRAM1 3.879564 0.0002172578 0.01743792 0.7687555 0.1544703 711 0.5293675 muscle_0yr
chr9:96277343:C_T WASHC3 -3.719085 0.0003749516 0.02521287 -0.4870213 0.2328449 621 0.7033547 muscle_0yr
chr9:96310803:T_C NUP37 -2.411101 0.01825663 0.2493906 -0.6472897 1 570 1 muscle_0yr
chr9:96821739:A_T IGF1 -2.790799 0.006607299 0.1451699 -0.711004 1 213 1 muscle_0yr
chr9:97164904:C_T PAH -3.493292 0.0007893477 0.04168358 -0.3941742 0.4980784 631 1 muscle_0yr
chr9:98039410:A_G NT5DC3 -3.136413 0.002412439 0.08077002 -0.5480651 1 1065 1 muscle_0yr
chr9:98292651:A_G LOC101015751 -7.041468 6.567993e-10 6.972556e-07 -1.014458 6.535153e-07 995 2.199209e-05 muscle_0yr
chr9:98248199:G_A HSP90B1 3.270201 0.001601044 0.06498661 0.6449173 1 887 1 muscle_0yr
chr9:98395376:G_C C9H12orf73 3.04112 0.003209071 0.09577043 0.567942 1 861 1 muscle_0yr
chr9:98251580:T_G TDG -2.349404 0.02133441 0.2680991 -0.5575353 1 774 1 muscle_0yr
chr9:98336288:A_G GLT8D2 -4.066393 0.0001132096 0.01051824 -0.4762255 0.07460514 659 0.3191093 muscle_0yr
chr9:98367568:C_T HCFC2 -1.991159 0.04996498 0.3918965 -0.3332496 1 485 1 muscle_0yr
chr9:98546434:A_C NFYB 3.784122 0.0003010451 0.02203798 0.351586 0.1640696 545 0.5523584 muscle_0yr
chr9:98687528:T_G TXNRD1 5.62565 2.776516e-07 0.0001117499 0.5297901 0.0002273966 819 0.003253272 muscle_0yr
chr9:98670172:T_C EID3 -4.258607 5.688264e-05 0.006419295 -0.9036239 0.04857778 854 0.2330456 muscle_0yr
chr9:98753364:A_G CHST11 2.64233 0.009946333 0.1815957 0.4160728 1 921 1 muscle_0yr
chr9:99361152:T_C C9H12orf45 -4.823675 6.847362e-06 0.001299194 -0.5378959 0.005772326 843 0.04443999 muscle_0yr
chr9:99430138:T_G ALDH1L2 -2.406727 0.018461 0.2510972 -0.5186837 1 898 1 muscle_0yr
chr9:99454665:A_G WASHC4 -2.93729 0.004351022 0.1132315 -0.3541007 1 753 1 muscle_0yr
chr9:99505612:T_C APPL2 -3.630501 0.0005038006 0.03119361 -1.241553 0.2791055 554 0.8011806 muscle_0yr
chr9:99679791:G_A C9H12orf75 -2.954715 0.004136279 0.1103069 -0.8557265 1 807 1 muscle_0yr
chr9:100486268:G_A NUAK1 2.759636 0.007208354 0.1515398 0.7464667 1 791 1 muscle_0yr
chr9:100585786:A_G CKAP4 3.466122 0.0008616703 0.04397547 0.7864647 0.791875 919 1 muscle_0yr
chr9:100560179:T_G TCP11L2 3.646531 0.0004777283 0.03018357 0.4850132 0.3697617 774 0.9705619 muscle_0yr
chr9:100627060:A_T POLR3B -4.048781 0.0001204731 0.01104414 -0.5837495 0.07481379 621 0.3196462 muscle_0yr
chr9:101022028:A_G RIC8B 2.574611 0.01192763 0.2002764 0.7598166 1 419 1 muscle_0yr
chr9:101282401:G_A TMEM263 2.77242 0.006955972 0.1490428 0.3027568 1 560 1 muscle_0yr
chr9:101225091:C_G MTERF2 -4.923077 4.656628e-06 0.0009623075 -0.7712546 0.002700844 580 0.02395246 muscle_0yr
chr9:101231270:A_T CRY1 -3.45601 0.0008901497 0.04474992 -0.3627157 0.5260785 591 1 muscle_0yr
chr9:101678617:A_G BTBD11 -3.49457 0.0007860921 0.0415534 -0.9063432 0.5620559 715 1 muscle_0yr
chr9:102064319:A_C PWP1 -2.546627 0.01284577 0.2083718 -0.6487701 1 858 1 muscle_0yr
chr9:101992203:T_G PRDM4 -2.605597 0.01098054 0.1906617 -0.4852776 1 916 1 muscle_0yr
chr9:102471581:A_G WSCD2 3.380035 0.001134385 0.05214561 0.6549449 0.80201 707 1 muscle_0yr
chr9:102606743:G_A CMKLR1 -4.215303 6.652358e-05 0.007159505 -0.6747184 0.06506006 978 0.2892119 muscle_0yr
chr9:102805127:T_C FICD -3.831379 0.0002562998 0.01983835 -0.5900096 0.1571118 613 0.5361305 muscle_0yr
chr9:102769584:G_C SART3 -3.699784 0.0004000209 0.026536 -0.4661657 0.2388125 597 0.7157276 muscle_0yr
chr9:102739051:G_C ISCU 3.361628 0.001202414 0.05408463 0.3347011 0.6348744 528 1 muscle_0yr
chr9:102877114:T_C TMEM119 3.685084 0.0004201759 0.02763264 0.558788 0.2336178 556 0.705026 muscle_0yr
chr9:102939004:T_G SELPLG 3.058738 0.00304546 0.09308126 0.9359504 1 524 1 muscle_0yr
chr9:102932972:G_A CORO1C -4.114165 9.556611e-05 0.009295707 -0.8488717 0.04768749 499 0.2297121 muscle_0yr
chr9:103153300:C_G SSH1 -4.200005 7.029191e-05 0.007409407 -0.9529571 0.04161281 592 0.2071864 muscle_0yr
chr9:103207415:C_T USP30 4.701441 1.094503e-05 0.001836975 0.9582477 0.007606798 695 0.05580636 muscle_0yr
chr9:103358622:C_T ALKBH2 -5.210096 1.499826e-06 0.0004192135 -0.4480301 0.001085874 724 0.01165137 muscle_0yr
chr9:103364887:A_G UNG 7.617162 5.170425e-11 9.745392e-08 0.8167796 3.877819e-08 750 2.020998e-06 muscle_0yr
chr9:103447717:C_A ACACB -3.747326 0.0003409524 0.02393192 -0.6325957 0.2666247 782 0.7761427 muscle_0yr
chr9:103467344:C_T LOC116268929 -2.933693 0.004396603 0.1142332 -0.6536396 1 812 1 muscle_0yr
chr9:103716817:G_A KCTD10 2.370636 0.02022682 0.2623483 0.7236796 1 1026 1 muscle_0yr
chr9:103820058:T_C UBE3B -8.839221 2.213565e-13 1.474178e-09 -0.740806 2.162653e-10 977 2.103934e-08 muscle_0yr
chr9:103813769:T_C MMAB -4.147685 8.47993e-05 0.00850934 -0.5308339 0.09209204 1086 0.3715158 muscle_0yr
chr9:103917767:G_A MVK -3.208237 0.001938445 0.07236297 -0.4902765 1 1087 1 muscle_0yr
chr9:103919997:G_A FAM222A 3.325651 0.001346608 0.05822451 0.7693163 0.985717 732 1 muscle_0yr
chr9:104059197:C_A GLTP -4.236842 6.154626e-05 0.006821522 -0.591439 0.0403128 655 0.2029803 muscle_0yr
chr9:104154814:C_T TCHP 2.020153 0.0468009 0.3807347 0.3404738 1 650 1 muscle_0yr
chr9:104306942:C_T GIT2 -2.350324 0.02128531 0.2677395 -0.306719 1 612 1 muscle_0yr
chr9:104236584:A_G ANKRD13A 4.219365 6.555595e-05 0.00706069 0.4257952 0.03664578 559 0.1885378 muscle_0yr
chr9:104306905:T_C LOC110740757 2.173672 0.03276327 0.327343 0.7075067 1 471 1 muscle_0yr
chr9:104329560:A_G IFT81 -2.73133 0.00779723 0.1579658 -0.471474 1 355 1 muscle_0yr
chr9:104513429:A_G ATP2A2 -2.563807 0.01227481 0.2031927 -0.273826 1 327 1 muscle_0yr
chr9:104768406:G_A ANAPC7 2.526882 0.0135314 0.2144993 0.3024501 1 371 1 muscle_0yr
chr9:104657169:G_A ARPC3 -2.482233 0.01520485 0.2280094 -0.3390443 1 373 1 muscle_0yr
chr9:104768531:C_T GPN3 1.924825 0.05789738 0.415919 0.2432073 1 379 1 muscle_0yr
chr9:104713355:C_T FAM216A -2.02555 0.0462313 0.3780453 -0.4527631 1 369 1 muscle_0yr
chr9:104850445:G_A VPS29 -2.146719 0.03492311 0.3375444 -0.2921659 1 367 1 muscle_0yr
chr9:104811707:A_T LOC116269048 -2.284715 0.02504793 0.2893899 -0.4835174 1 370 1 muscle_0yr
chr9:104811010:T_C RAD9B -3.037793 0.00324086 0.0962452 -0.4658989 1 384 1 muscle_0yr
chr9:104813947:T_A PPTC7 1.91767 0.05881355 0.4185098 0.1402228 1 388 1 muscle_0yr
chr9:104961941:C_A TCTN1 -3.028948 0.003326832 0.09807817 -0.8503398 1 441 1 muscle_0yr
chr9:104922892:T_C LOC101025325 3.600027 0.0005571353 0.03333001 1.14023 0.2579537 463 0.7583877 muscle_0yr
chr9:104892079:C_T HVCN1 4.202808 6.958636e-05 0.007355901 1.134567 0.03534987 508 0.1837695 muscle_0yr
chr9:104926774:C_T LOC108581120 3.643009 0.0004833444 0.03041685 0.5536826 0.2967735 614 0.8350232 muscle_0yr
chr9:104986875:T_C PPP1CC 3.650669 0.0004712091 0.02992499 0.3209263 0.3039299 645 0.8486141 muscle_0yr
chr9:105215955:C_A MYL2 -3.08413 0.002823256 0.08893279 -0.2474552 1 962 1 muscle_0yr
chr9:105238728:G_T CUX2 -3.457722 0.0008852662 0.04461218 -0.5435021 0.6497854 734 1 muscle_0yr
chr9:105695673:G_A PHETA1 3.378017 0.001141662 0.05238035 0.8048105 0.7500722 657 1 muscle_0yr
chr9:105764477:T_C SH2B3 5.363731 8.087652e-07 0.0002588849 0.6344197 0.000489303 605 0.006098052 muscle_0yr
chr9:105683123:T_C ATXN2 -3.385105 0.001116297 0.05163632 -0.4483972 0.609498 546 1 muscle_0yr
chr9:105939608:C_G BRAP 2.962712 0.004041044 0.1087601 0.370276 1 628 1 muscle_0yr
chr9:106009570:A_C ACAD10 -5.23472 1.359159e-06 0.0003889281 -1.030695 0.0009364605 689 0.01028159 muscle_0yr
chr9:106132977:T_C ALDH2 3.627606 0.0005086506 0.03139854 0.6395222 0.4176022 821 1 muscle_0yr
chr9:106075576:G_A LOC108581122 4.804495 7.373085e-06 0.001381623 0.7806484 0.005854229 794 0.04489827 muscle_0yr
chr9:106134154:G_A MAPKAPK5 3.811735 0.0002740685 0.02061161 0.8498058 0.2233658 815 0.684628 muscle_0yr
chr9:106203790:G_A LOC101003314 -3.107934 0.00262874 0.08535711 -0.5518317 1 831 1 muscle_0yr
chr9:106324243:T_G TMEM116 -3.717672 0.0003767353 0.02526139 -0.9048386 0.223404 593 0.684628 muscle_0yr
chr9:106240564:A_G ERP29 3.465481 0.0008634481 0.04402932 0.377351 0.4714427 546 1 muscle_0yr
chr9:106265642:T_G NAA25 -2.599296 0.01116741 0.192678 -0.2784167 1 557 1 muscle_0yr
chr9:106520339:C_T TRAFD1 2.802358 0.00639629 0.142811 0.4959118 1 452 1 muscle_0yr
chr9:106543025:G_T HECTD4 2.102273 0.03875576 0.3521087 0.2947711 1 428 1 muscle_0yr
chr9:106739180:C_T RPL6 -5.350154 8.543846e-07 0.0002696582 -0.6098241 0.0004818729 564 0.006024162 muscle_0yr
chr9:106706868:T_C PTPN11 -3.953402 0.0001682657 0.01416577 -0.5373089 0.08682509 516 0.3561759 muscle_0yr
chr9:107323230:T_C OAS1 3.052511 0.003102378 0.0943025 0.4417657 1 848 1 muscle_0yr
chr9:107294089:A_T OAS3 2.679316 0.008995125 0.1710862 0.2686105 1 886 1 muscle_0yr
chr9:107297876:T_C OAS2 3.460919 0.0008762159 0.04440964 0.4683369 0.7693176 878 1 muscle_0yr
chr9:107322571:C_T DTX1 -3.164365 0.002216393 0.07697041 -0.6956662 1 815 1 muscle_0yr
chr9:107503055:G_A DDX54 -4.098626 0.0001009926 0.00966265 -0.5792216 0.09311514 922 0.3741255 muscle_0yr
chr9:107507670:A_C RITA1 11.54576 1.484753e-18 6.385039e-14 0.9456379 1.325884e-15 893 6.449422e-13 muscle_0yr
chr9:107503759:A_G IQCD -2.413333 0.0181531 0.2484894 -0.4990938 1 895 1 muscle_0yr
chr9:107553061:G_A TPCN1 2.33026 0.02237891 0.273367 0.2695324 1 921 1 muscle_0yr
chr9:107660429:T_A SLC8B1 4.036952 0.0001256003 0.01142921 0.5551314 0.1261027 1004 0.4617244 muscle_0yr
chr9:107639539:T_C PLBD2 -4.899976 5.09481e-06 0.001035929 -0.645737 0.005334266 1047 0.04166697 muscle_0yr
chr9:107728258:G_C SDSL -7.556641 6.763173e-11 1.127905e-07 -0.8395465 7.223068e-08 1068 3.375605e-06 muscle_0yr
chr9:108134642:G_C RBM19 6.779256 2.06593e-09 1.908534e-06 0.6914509 2.425402e-06 1174 6.948787e-05 muscle_0yr
chr9:108718142:A_C TBX5 3.00247 0.003596993 0.1031153 0.6310104 1 816 1 muscle_0yr
chr9:109014857:C_T TBX3 3.068627 0.002957054 0.09179374 0.4900088 1 1002 1 muscle_0yr
chr9:110215697:C_T MED13L 2.548833 0.01277112 0.2077777 0.2439624 1 713 1 muscle_0yr
chr9:110788627:C_A LOC103876094 2.764144 0.007118419 0.1510254 0.5469659 1 1000 1 muscle_0yr
chr9:110935033:T_C C9H12orf49 -3.500099 0.0007721497 0.04096916 -0.3382332 0.7597953 984 1 muscle_0yr
chr9:111232175:T_A HRK 3.11408 0.002580587 0.08420886 0.5836166 1 969 1 muscle_0yr
chr9:111276008:G_A FBXW8 3.856525 0.0002351568 0.01848251 0.3968876 0.1824817 776 0.594037 muscle_0yr
chr9:111459888:G_C TESC 3.710736 0.0003856062 0.02573014 0.6920988 0.3054001 792 0.8507893 muscle_0yr
chr9:111489145:G_A FBXO21 4.461125 2.704839e-05 0.003753864 0.4779465 0.02469518 913 0.1392857 muscle_0yr
chr9:111549364:G_A NOS1 4.268285 5.492023e-05 0.006238711 0.7055981 0.05662276 1031 0.2612557 muscle_0yr
chr9:112313577:G_A RFC5 2.935075 0.004379044 0.1138587 0.4159269 1 963 1 muscle_0yr
chr9:112306720:C_G WSB2 -5.010322 3.309921e-06 0.0007227489 -0.4223547 0.003028578 915 0.02623569 muscle_0yr
chr9:112445318:A_G VSIG10 -4.740711 9.419971e-06 0.001638835 -0.4915662 0.008638113 917 0.06148958 muscle_0yr
chr9:112471663:C_T PEBP1 3.405566 0.001046012 0.04958368 0.402267 0.9497791 908 1 muscle_0yr
chr9:112565153:A_G TAOK3 -3.695529 0.0004057587 0.02684069 -0.8318675 0.3534158 871 0.9417381 muscle_0yr
chr9:112710691:C_T SUDS3 7.848813 1.845895e-11 3.755558e-08 0.7785815 1.770214e-08 959 1.029546e-06 muscle_0yr
chr9:112673220:A_G LOC100998438 4.074823 0.0001098837 0.0103113 0.8765474 0.1049389 955 0.4076074 muscle_0yr
chr9:113265292:T_C SRRM4 -2.784158 0.006731403 0.1465429 -0.8566173 1 680 1 muscle_0yr
chr9:113448148:A_G HSPB8 2.201044 0.03069003 0.3177789 0.386309 1 913 1 muscle_0yr
chr9:113582086:A_G LOC103876109 -4.825761 6.792427e-06 0.001295661 -0.6305894 0.007036954 1036 0.05231922 muscle_0yr
chr9:113644000:C_T LOC103876110 3.852819 0.0002381644 0.01868949 0.719903 0.2619809 1100 0.7669737 muscle_0yr
chr9:113681029:T_A LOC103876111 -5.353698 8.422399e-07 0.0002684638 -1.079887 0.0009357285 1111 0.01028084 muscle_0yr
chr9:113850175:A_G TMEM233 -4.4463 2.857848e-05 0.003919925 -0.5500229 0.0236344 827 0.1345321 muscle_0yr
chr9:114000378:T_A PRKAB1 3.251337 0.001697433 0.06732595 1.185447 1 677 1 muscle_0yr
chr9:114367728:G_A BICDL1 2.822759 0.006038885 0.1376964 0.8405447 1 595 1 muscle_0yr
chr9:114448735:G_C RAB35 -4.964782 3.956845e-06 0.0008458673 -0.6245133 0.002116912 535 0.01982536 muscle_0yr
chr9:114510610:T_C LOC116268941 -4.0929 0.0001030661 0.009810299 -0.8116383 0.05946912 577 0.2708081 muscle_0yr
chr9:114437140:A_G GCN1 2.463351 0.01596682 0.2334138 0.1681963 1 580 1 muscle_0yr
chr9:114462414:T_C RPLP0 2.426739 0.01754236 0.2437973 0.5285996 1 557 1 muscle_0yr
chr9:114611566:T_G PXN 2.826034 0.005983258 0.1369061 0.4542827 1 554 1 muscle_0yr
chr9:114560099:C_T SIRT4 3.866429 0.0002272957 0.01802777 0.6045073 0.1100111 484 0.4209532 muscle_0yr
chr9:114595524:C_T PLA2G1B 4.815672 7.062116e-06 0.001331594 1.853251 0.003100269 439 0.02671257 muscle_0yr
chr9:114611566:T_G MSI1 4.00269 0.0001416622 0.0124092 0.9741918 0.0648813 458 0.2885771 muscle_0yr
chr9:114763201:G_A LOC103876119 3.093499 0.002745149 0.08738446 0.5800396 1 394 1 muscle_0yr
chr9:114795320:G_A TRIAP1 2.942682 0.004283493 0.1122129 0.4068553 1 384 1 muscle_0yr
chr9:114773927:A_C GATC -3.124027 0.00250439 0.08280237 -0.6502648 0.9817211 392 1 muscle_0yr
chr9:114718084:A_T SRSF9 -2.817876 0.006122723 0.1386711 -0.14313 1 392 1 muscle_0yr
chr9:114789478:C_T LOC108581142 -3.866209 0.0002274682 0.01803835 -0.7022904 0.09053234 398 0.3669761 muscle_0yr
chr9:114795320:G_A DYNLL1 3.446979 0.0009163368 0.04567565 0.5744955 0.3610367 394 0.9545975 muscle_0yr
chr9:114773902:A_C COQ5 -5.374063 7.756606e-07 0.0002499534 -0.604004 0.0003071616 396 0.004171369 muscle_0yr
chr9:114831875:C_T RNF10 -3.464337 0.0008666348 0.04413348 -0.2655354 0.4359173 503 1 muscle_0yr
chr9:114962837:A_G LOC108581143 -2.904984 0.004776612 0.119947 -0.4323414 1 647 1 muscle_0yr
chr9:115025912:G_A POP5 2.92538 0.004503666 0.116097 0.4701782 1 643 1 muscle_0yr
chr9:114978528:T_G CABP1 3.018384 0.00343228 0.1001056 0.55773 1 674 1 muscle_0yr
chr9:114963551:T_A MLEC 3.811101 0.0002746613 0.02063233 0.3166077 0.2087426 760 0.6522748 muscle_0yr
chr9:115086854:T_C UNC119B -3.035399 0.003263929 0.09670891 -0.7056925 1 707 1 muscle_0yr
chr9:115015799:T_G ACADS -3.994715 0.0001456741 0.01266849 -0.3773365 0.09497953 652 0.3786914 muscle_0yr
chr9:115086854:T_C SPPL3 -3.823793 0.0002630269 0.02021495 -0.8198454 0.1536077 584 0.5269739 muscle_0yr
chr9:115453553:A_G C9H12orf43 3.271709 0.001593564 0.0648418 0.7902859 1 939 1 muscle_0yr
chr9:115329063:C_T OASL -2.793068 0.006565378 0.1446593 -0.7637347 1 1011 1 muscle_0yr
chr9:115549768:A_G P2RX7 -3.260047 0.001652268 0.06631924 -0.5376163 1 1164 1 muscle_0yr
chr9:115544062:T_C P2RX4 -2.272702 0.02579719 0.2933738 -0.301203 1 921 1 muscle_0yr
chr9:115669009:C_G CAMKK2 4.883265 5.436621e-06 0.001079074 0.4036441 0.004599382 846 0.03691464 muscle_0yr
chr9:115735559:T_G ANAPC5 -5.045501 2.882089e-06 0.0006562792 -1.379289 0.00194541 675 0.01854378 muscle_0yr
chr9:115735559:T_G RNF34 2.982413 0.00381503 0.1057188 0.5995331 1 479 1 muscle_0yr
chr9:115885511:A_G KDM2B 3.322816 0.001358638 0.05830565 0.3997767 0.6942638 511 1 muscle_0yr
chr9:116011765:A_G LOC103876122 3.077089 0.002883305 0.09025798 0.75863 1 800 1 muscle_0yr
chr9:116055114:G_T ORAI1 3.672595 0.0004380552 0.028423 0.4133767 0.3587672 819 0.9496918 muscle_0yr
chr9:116130399:T_G TMEM120B 4.034577 0.0001266549 0.0115007 0.6284456 0.1105697 873 0.4221088 muscle_0yr
chr9:116196475:C_A RHOF -3.150952 0.002308531 0.07847998 -0.4765558 1 843 1 muscle_0yr
chr9:116189398:A_G LOC103876124 -3.043242 0.003188941 0.09532681 -0.3197671 1 854 1 muscle_0yr
chr9:116260735:G_T SETD1B 3.018198 0.00343416 0.1001085 0.3808568 1 879 1 muscle_0yr
chr9:116221979:G_C HPD -2.15776 0.0340238 0.3329658 -0.5218231 1 884 1 muscle_0yr
chr9:116271794:T_C PSMD9 -3.260114 0.001651926 0.06631349 -0.3997023 1 894 1 muscle_0yr
chr9:116218222:A_T WDR66 2.761811 0.007164846 0.1514771 0.5997365 1 894 1 muscle_0yr
chr9:116375312:G_C BCL7A 2.845442 0.005663101 0.1319746 0.4924664 1 739 1 muscle_0yr
chr9:116460180:G_A MLXIP 3.262926 0.00163759 0.06591014 0.4504897 1 664 1 muscle_0yr
chr9:116558145:A_G LOC101002161 3.809946 0.0002757441 0.02066519 1.185651 0.1833699 665 0.595479 muscle_0yr
chr9:116590137:C_G LRRC43 -3.411564 0.001026214 0.04906612 -1.34569 0.6701178 653 1 muscle_0yr
chr9:116573736:C_G B3GNT4 2.444933 0.0167428 0.2386789 0.3744325 1 640 1 muscle_0yr
chr9:116554015:C_T DIABLO 3.441065 0.0009338789 0.04623858 0.4897923 0.5911453 633 1 muscle_0yr
chr9:116601990:A_G VPS33A -3.552616 0.0006508951 0.03690026 -0.3639644 0.4113657 632 1 muscle_0yr
chr9:116601990:A_G CLIP1 2.345955 0.02151932 0.2687123 0.1943604 1 628 1 muscle_0yr
chr9:116825797:T_C ZCCHC8 -3.139542 0.002389719 0.08017057 -0.5763117 1 765 1 muscle_0yr
chr9:116798840:C_G RSRC2 2.713872 0.008182001 0.1620251 0.4074986 1 719 1 muscle_0yr
chr9:116875889:A_T LOC116268945 -2.279849 0.02534909 0.2907729 -0.2184703 1 687 1 muscle_0yr
chr9:116830740:T_C KNTC1 4.273485 5.389307e-05 0.006135285 1.44099 0.03740179 694 0.1914456 muscle_0yr
chr9:117063541:T_C LOC101004138 -3.374787 0.001153401 0.05279773 -0.4865425 1 890 1 muscle_0yr
chr9:117062525:G_A DENR -4.086449 0.0001054508 0.009992541 -0.5204061 0.09437849 895 0.3769504 muscle_0yr
chr9:117208899:G_T HIP1R -3.464156 0.0008671395 0.04414937 -0.5348721 0.6781031 782 1 muscle_0yr
chr9:117262936:G_A VPS37B -3.318899 0.001375423 0.05886948 -0.5129545 1 729 1 muscle_0yr
chr9:117326619:G_A ABCB9 3.21906 0.001875075 0.07105952 0.4425251 1 568 1 muscle_0yr
chr9:117423767:C_T OGFOD2 3.33151 0.001322067 0.0574263 0.5393931 0.6676438 505 1 muscle_0yr
chr9:117284615:C_T ARL6IP4 -4.07905 0.0001082519 0.01019319 -0.5270754 0.0538012 497 0.2519014 muscle_0yr
chr9:117321899:T_C PITPNM2 -3.185856 0.002075885 0.07492126 -0.4794587 1 488 1 muscle_0yr
chr9:117562084:C_T MPHOSPH9 3.250917 0.001699638 0.0673599 0.424179 0.9398997 553 1 muscle_0yr
chr9:117684119:G_A C9H12orf65 3.413308 0.001020525 0.04904451 0.3858039 0.6235405 611 1 muscle_0yr
chr9:117592913:C_T CDK2AP1 -3.265972 0.001622194 0.06548677 -0.3493523 1 680 1 muscle_0yr
chr9:117629339:C_T SBNO1 -3.575263 0.0006043833 0.03500441 -0.5559133 0.4121894 682 1 muscle_0yr
chr9:117811272:G_A LOC116268949 -2.818956 0.006104096 0.1384124 -0.5732914 1 780 1 muscle_0yr
chr9:117746582:C_G KMT5A 2.722543 0.00798879 0.1600493 0.3478519 1 792 1 muscle_0yr
chr9:117759958:T_G RILPL2 -3.466202 0.000861447 0.04396632 -0.5310569 0.7417059 861 1 muscle_0yr
chr9:117916001:C_T SNRNP35 -4.189376 7.303068e-05 0.007636855 -0.6792128 0.06528943 894 0.2899906 muscle_0yr
chr9:117810215:C_T RILPL1 4.931094 4.513335e-06 0.0009412631 0.5827997 0.003935628 872 0.0325475 muscle_0yr
chr9:117916095:T_G LOC116268950 2.551364 0.012686 0.2072428 0.450381 1 884 1 muscle_0yr
chr9:117976791:T_C TMED2 2.733994 0.00774 0.1574097 0.210009 1 816 1 muscle_0yr
chr9:117966730:C_T DDX55 -4.199242 7.048527e-05 0.007425088 -0.6395121 0.05575385 791 0.2585098 muscle_0yr
chr9:118010525:C_G EIF2B1 -2.451432 0.01646521 0.2364561 -0.3141881 1 743 1 muscle_0yr
chr9:118070882:A_G GTF2H3 -2.863891 0.005373444 0.1282431 -0.4180771 1 802 1 muscle_0yr
chr9:118002272:G_C TCTN2 2.718009 0.008089289 0.1611232 0.4679955 1 786 1 muscle_0yr
chr9:118149874:G_A ATP6V0A2 5.197509 1.577144e-06 0.0004351133 0.8304045 0.001310607 831 0.01365208 muscle_0yr
chr9:118138428:A_G DNAH10 5.259809 1.229149e-06 0.0003618841 0.570538 0.001258648 1024 0.0132224 muscle_0yr
chr9:118412602:T_A LOC110740781 -4.347488 4.113983e-05 0.005158419 -0.6966429 0.03805434 925 0.1942193 muscle_0yr
chr9:118356016:T_C CCDC92 3.857953 0.0002340076 0.01843425 0.6368493 0.2138829 914 0.6626614 muscle_0yr
chr9:118306647:G_A ZNF664 -3.077399 0.002880636 0.09020221 -0.275476 1 817 1 muscle_0yr
chr9:118764304:A_G RFLNA 3.24536 0.001729092 0.06782224 0.8225529 1 1087 1 muscle_0yr
chr9:118766746:G_A NCOR2 -4.480531 2.516511e-05 0.003536866 -0.4370956 0.02715315 1079 0.1492801 muscle_0yr
chr9:119139939:G_A SCARB1 2.969448 0.003962411 0.1077772 0.5495305 1 952 1 muscle_0yr
chr9:119245386:C_T UBC -3.054221 0.003086645 0.09391 -0.3928661 1 1132 1 muscle_0yr
chr9:119429001:C_T DHX37 4.414336 3.216798e-05 0.004261317 1.12143 0.03535261 1099 0.1837695 muscle_0yr
chr9:119462895:A_G BRI3BP -3.132202 0.002443345 0.08151577 -0.630182 1 1181 1 muscle_0yr
chr9:119477026:G_A AACS -3.072281 0.002925 0.09112059 -0.3668518 1 1143 1 muscle_0yr
chr9:119516621:C_T LOC100997021 -4.535057 2.052871e-05 0.002966498 -0.7488157 0.02003602 976 0.1186707 muscle_0yr
chr9:122633049:T_C TMEM132C 4.866439 5.803342e-06 0.001134505 0.6552097 0.007271588 1253 0.05381444 muscle_0yr
chr9:123243280:T_C SLC15A4 3.856858 0.0002348879 0.01846283 0.895127 0.3537412 1506 0.9422924 muscle_0yr
chr9:123194678:A_G GLT1D1 2.463065 0.01597863 0.2334949 0.4652958 1 1471 1 muscle_0yr
chr9:124595488:C_G FZD10 5.241439 1.323076e-06 0.000379037 0.5872722 0.001799383 1360 0.01744195 muscle_0yr
chr9:124786777:A_G RIMBP2 4.962782 3.987935e-06 0.0008510566 0.6115391 0.004733679 1187 0.03772841 muscle_0yr
chr9:125330125:C_G STX2 6.425617 9.538906e-09 6.855399e-06 0.8609119 1.133222e-05 1188 0.0002594933 muscle_0yr
chr9:125343965:A_T RAN -3.095305 0.002730326 0.08721621 -0.4930445 1 1034 1 muscle_0yr
chr9:125429185:C_T ADGRD1 3.647716 0.0004758521 0.03007264 0.8400213 0.5377129 1130 1 muscle_0yr
chr9:126000881:C_T LOC103876186 3.970612 0.0001584735 0.01358875 1.04683 0.2860446 1805 0.8146891 muscle_0yr
chr9:126154737:T_C SFSWAP -4.359334 3.939067e-05 0.005020141 -0.5982256 0.04100569 1041 0.2049263 muscle_0yr
chr9:126176457:A_G LOC108581176 -5.975583 6.467812e-08 3.259888e-05 -0.9260444 6.416069e-05 992 0.001134259 muscle_0yr
chr9:126354691:G_A ULK1 2.982642 0.00381247 0.1057188 0.5138123 1 1104 1 muscle_0yr
chr9:126257731:G_A PUS1 -3.699306 0.0004006612 0.0265679 -0.6762025 0.4251016 1061 1 muscle_0yr
chr9:126413087:G_A EP400 -3.985079 0.0001506674 0.01306746 -0.4669383 0.140874 935 0.4963366 muscle_0yr
chr9:126569954:G_A LOC101011933 -3.735617 0.0003546758 0.02437281 -0.7597121 0.2727457 769 0.7898454 muscle_0yr
chr9:126544570:G_A DDX51 -4.541845 2.001313e-05 0.002910095 -0.4631094 0.01903249 951 0.1142519 muscle_0yr
chr9:126550412:G_T NOC4L 5.549312 3.799304e-07 0.0001465956 0.9801448 0.0003685325 970 0.004868876 muscle_0yr
chr9:126569144:G_A LOC101015958 -5.025998 3.112102e-06 0.0006865883 -0.7771622 0.003619375 1163 0.03037257 muscle_0yr
chr9:126612867:G_T LOC110740786 -6.632797 3.902188e-09 3.121007e-06 -0.9166478 4.963583e-06 1272 0.0001285088 muscle_0yr
chr9:126630720:C_A LOC108581177 6.924201 1.097694e-09 1.077166e-06 0.7738839 1.384192e-06 1261 4.240278e-05 muscle_0yr
chr9:126763336:T_C FBRSL1 3.355566 0.001225646 0.0548751 0.3061125 1 1048 1 muscle_0yr
chr9:127013293:T_G POLE -4.112264 9.621439e-05 0.009304558 -0.9824272 0.06494472 675 0.2887791 muscle_0yr
chr9:126981639:C_T PXMP2 2.840637 0.005740863 0.1331655 0.589173 1 817 1 muscle_0yr
chr9:127131059:A_C PGAM5 3.830445 0.000257119 0.0198956 0.6709361 0.2190654 852 0.6744223 muscle_0yr
chr9:127043253:A_G ANKLE2 4.040699 0.0001239539 0.01129792 0.7771327 0.1096992 885 0.4202604 muscle_0yr
chr9:127097340:T_C GOLGA3 3.520576 0.0007225271 0.03901283 0.5491226 0.7398678 1024 1 muscle_0yr
chr9:127258796:G_A CHFR -3.382599 0.001125203 0.05184902 -0.860595 1 1203 1 muscle_0yr
chr9:127258249:C_A ZNF605 -6.033824 5.060726e-08 2.753525e-05 -0.79369 5.931171e-05 1172 0.001069743 muscle_0yr
chr9:127276926:C_G ZNF26 -4.122961 9.261985e-05 0.009074079 -0.6931974 0.1112364 1201 0.4241253 muscle_0yr
chr9:127454957:G_C ZNF84 -2.935834 0.004369423 0.1136453 -0.8275357 1 1203 1 muscle_0yr
chr9:127479582:T_G ZNF140 -4.231551 6.273443e-05 0.006931679 -0.6254978 0.07063897 1126 0.3069563 muscle_0yr
chr9:127493837:A_C ZNF891 6.115615 3.581279e-08 2.184104e-05 0.8029174 4.046846e-05 1130 0.0007705809 muscle_0yr
chr9:127550097:C_G ZNF10 3.767408 0.0003185856 0.02299862 0.7809432 0.3660549 1149 0.963425 muscle_0yr
chr9:127477670:G_A ZNF268 3.671774 0.0004392565 0.028488 0.7774663 0.5727905 1304 1 muscle_0yr
chr10:62719:G_A FAM168B 3.69578 0.0004054172 0.02176888 0.6490618 0.1735186 428 0.5739378 muscle_0yr
chr10:72215:G_A ARHGEF4 2.510478 0.01412594 0.2139388 0.763591 1 520 1 muscle_0yr
chr10:1848768:C_T LOC101012197 3.517523 0.0007297276 0.03331316 0.3371648 0.6822953 935 1 muscle_0yr
chr10:1899771:C_G LOC116269134 2.895796 0.004904495 0.1180044 0.3890438 1 424 1 muscle_0yr
chr10:2101419:T_C UGGT1 3.369926 0.001171284 0.04603019 0.7542689 0.8972038 766 1 muscle_0yr
chr10:2316561:C_G SAP130 2.636808 0.01009592 0.1815651 0.6506726 1 976 1 muscle_0yr
chr10:2345124:T_A AMMECR1L 3.431357 0.0009633612 0.04034645 0.6602521 0.8795488 913 1 muscle_0yr
chr10:2434440:G_A POLR2D -10.59063 9.361569e-17 6.584971e-13 -1.066723 7.779464e-14 831 1.982158e-11 muscle_0yr
chr10:2557683:A_G WDR33 2.86671 0.005330398 0.1250003 0.9026258 1 662 1 muscle_0yr
chr10:2528631:A_G SFT2D3 -3.928398 0.0001835317 0.01212576 -0.5198637 0.1706844 930 0.5680752 muscle_0yr
chr10:2608103:C_T LIMS2 6.788803 1.981823e-09 1.176507e-06 0.7696729 2.035332e-06 1027 5.92943e-05 muscle_0yr
chr10:2676456:T_C IWS1 -4.541074 2.007107e-05 0.002264681 -0.9585197 0.02842063 1416 0.1545944 muscle_0yr
chr10:2869315:C_G PROC 3.403766 0.001052026 0.04275158 0.9069973 1 1041 1 muscle_0yr
chr10:2820583:C_G MAP3K2 -4.351643 4.051793e-05 0.003754086 -0.5243136 0.03735753 922 0.1912801 muscle_0yr
chr10:3001363:C_T ERCC3 -4.833241 6.598988e-06 0.000948423 -0.6172226 0.005635536 854 0.04355398 muscle_0yr
chr10:3173800:A_G BIN1 -3.171849 0.00216648 0.06927241 -0.3048952 1 1427 1 muscle_0yr
chr10:3657694:C_G GYPC -5.762146 1.5786e-07 4.902152e-05 -0.4764184 0.0002301598 1458 0.003272388 muscle_0yr
chr10:6799865:T_C LOC100998459 3.761074 0.0003254849 0.01874119 0.5467755 0.3583588 1101 0.9490804 muscle_0yr
chr10:7635887:T_C LOC100997747 -2.701153 0.008473148 0.16433 -0.5748233 1 1490 1 muscle_0yr
chr10:8598376:G_A TSN -3.232292 0.001800241 0.06160795 -0.2800298 1 1677 1 muscle_0yr
chr10:8648327:T_C NIFK -5.030255 3.060417e-06 0.0005152608 -0.6667634 0.004731405 1546 0.03772841 muscle_0yr
chr10:8722346:C_T LOC116269138 -4.154221 8.284051e-05 0.0064879 -0.8800563 0.1179649 1424 0.4401605 muscle_0yr
chr10:8693834:T_C CLASP1 3.440675 0.0009350455 0.03954661 0.6060538 1 1127 1 muscle_0yr
chr10:9032538:A_G TFCP2L1 -2.941599 0.00429698 0.1080951 -0.9178702 1 1184 1 muscle_0yr
chr10:9443953:A_G GLI2 4.404824 3.331794e-05 0.003211945 0.9110583 0.04631193 1390 0.2252725 muscle_0yr
chr10:10095768:C_G INHBB -2.533368 0.01330265 0.2072137 -0.8568788 1 1170 1 muscle_0yr
chr10:10079892:A_G RALB 3.08494 0.002816425 0.08140015 0.9914178 1 1149 1 muscle_0yr
chr10:10174139:G_A TMEM185B -3.658009 0.0004598534 0.02407219 -0.6660065 0.3830579 833 0.9947978 muscle_0yr
chr10:10283933:G_A EPB41L5 -3.903716 0.0001998974 0.01300113 -0.5087374 0.1397283 699 0.4935999 muscle_0yr
chr10:10446807:C_G LOC101016129 2.62484 0.01042718 0.1849884 0.4354992 1 814 1 muscle_0yr
chr10:10378718:C_T PTPN4 3.150148 0.002314168 0.07197085 0.3660585 1 884 1 muscle_0yr
chr10:10680585:C_T LOC103877303 -8.509014 9.687935e-13 2.353888e-09 -0.9777578 1.071486e-09 1106 8.389994e-08 muscle_0yr
chr10:10736568:T_C TMEM177 -3.673394 0.0004368903 0.02306573 -0.5936437 0.4901909 1122 1 muscle_0yr
chr10:10833758:C_T CFAP221 7.244006 2.695241e-10 2.504496e-07 0.8495344 3.196556e-07 1186 1.185014e-05 muscle_0yr
chr10:10969171:A_G SCTR -3.945092 0.0001731989 0.01153759 -0.7665404 0.1910384 1103 0.6124969 muscle_0yr
chr10:10972365:G_A TMEM37 -3.742316 0.0003467617 0.01958781 -0.5214578 0.4535643 1308 1 muscle_0yr
chr10:11068005:A_G DBI -2.818608 0.006110094 0.135726 -0.2779968 1 1395 1 muscle_0yr
chr10:11096647:A_G C10H2orf76 -4.823752 6.84532e-06 0.0009766334 -0.6127157 0.009747735 1424 0.06767761 muscle_0yr
chr10:11065893:A_G STEAP3 4.404619 3.334317e-05 0.003213865 0.451323 0.03944497 1183 0.1996125 muscle_0yr
chr10:11443706:G_T MARCO -7.838127 1.935851e-11 2.964684e-08 -1.04344 1.506092e-08 778 8.920954e-07 muscle_0yr
chr10:11599592:C_T EN1 -2.983945 0.003797945 0.09982549 -0.979526 1 658 1 muscle_0yr
chr10:12334835:G_A INSIG2 -2.98986 0.003732676 0.09867587 -0.2418591 1 1077 1 muscle_0yr
chr10:12439455:G_T CCDC93 -5.619738 2.844944e-07 8.281936e-05 -0.6697204 0.0003012796 1059 0.00410887 muscle_0yr
chr10:12671141:T_A DDX18 -4.491792 2.413122e-05 0.002537903 -0.795876 0.03040533 1260 0.1628517 muscle_0yr
chr10:16462053:A_T ACTR3 -3.928786 0.000183285 0.0121148 -0.4782953 0.247618 1351 0.7349504 muscle_0yr
chr10:16685683:T_C LOC116269143 -2.805399 0.006341808 0.1392904 -0.7250739 1 1316 1 muscle_0yr
chr10:16834842:T_C SLC35F5 3.152011 0.002301129 0.0716995 0.2772279 1 1432 1 muscle_0yr
chr10:16930609:G_C GPR39 -2.892421 0.004952254 0.1188765 -0.6613347 1 1511 1 muscle_0yr
chr10:17120932:T_C NCKAP5 -3.77865 0.0003066834 0.01792477 -0.8316736 0.4385572 1430 1 muscle_0yr
chr10:18379664:G_T LOC101000082 -2.622031 0.01050636 0.1853554 -0.5921296 1 1690 1 muscle_0yr
chr10:18616048:G_A MGAT5 3.363366 0.001195828 0.04674874 0.4704358 1 1277 1 muscle_0yr
chr10:19320860:T_C LOC110740849 -4.478373 2.536813e-05 0.002630874 -0.9986443 0.03105059 1224 0.1656444 muscle_0yr
chr10:19431080:G_A CCNT2 2.834435 0.005842684 0.1322704 0.4034052 1 942 1 muscle_0yr
chr10:19602413:C_T RAB3GAP1 -3.51611 0.0007330843 0.03341729 -0.3257467 0.6216555 848 1 muscle_0yr
chr10:19650564:A_G ZRANB3 3.73496 0.0003554612 0.0197588 0.9870561 0.2161204 608 0.6674683 muscle_0yr
chr10:20078316:G_A R3HDM1 -5.284633 1.112538e-06 0.0002501878 -0.5815027 0.0007175869 645 0.008304762 muscle_0yr
chr10:20133426:T_C LOC103877267 4.517359 2.193444e-05 0.002422012 0.5043573 0.009760827 445 0.06773921 muscle_0yr
chr10:20274801:A_T UBXN4 2.79628 0.006506462 0.1417591 0.2797516 1 632 1 muscle_0yr
chr10:20349112:G_A MCM6 -5.449432 5.712686e-07 0.0001540688 -0.5809898 0.0004398768 770 0.005608342 muscle_0yr
chr10:20454332:T_C DARS1 -3.712886 0.0003828355 0.02077022 -0.2944228 0.290955 760 0.8247235 muscle_0yr
chr10:20533191:C_T CXCR4 -3.510533 0.0007464734 0.03382911 -0.7649458 0.9039792 1211 1 muscle_0yr
chr10:20894046:G_C LOC101019797 4.042853 0.0001230168 0.008812921 0.4637058 0.1628742 1324 0.550412 muscle_0yr
chr10:22277446:T_C LOC103876203 3.70917 0.0003876369 0.02098178 0.5275165 0.3349183 864 0.907973 muscle_0yr
chr10:22336508:T_C SPOPL 3.010912 0.00350872 0.09470897 0.3052225 1 810 1 muscle_0yr
chr10:25604075:C_T LOC101000301 -3.084881 0.002816921 0.08140015 -0.4069043 1 1180 1 muscle_0yr
chr10:27080548:C_T ARHGAP15 2.919345 0.004582897 0.1123938 0.5878961 1 1266 1 muscle_0yr
chr10:27850967:T_C GTDC1 -5.134725 2.024998e-06 0.0003970755 -1.27062 0.001391174 687 0.01436085 muscle_0yr
chr10:28260962:G_A ZEB2 -3.067223 0.002969457 0.08406924 -0.4323237 1 521 1 muscle_0yr
chr10:28437076:C_T LOC101005777 2.719172 0.00806341 0.1602583 0.9207609 1 563 1 muscle_0yr
chr10:30459517:G_A LOC101007595 -4.857642 6.004556e-06 0.0008727352 -0.9689138 0.005656292 942 0.04366034 muscle_0yr
chr10:30518592:G_A LOC101007958 -2.72264 0.007986652 0.1596986 -0.600064 1 1124 1 muscle_0yr
chr10:30742922:C_T CLIC1 2.514232 0.01398784 0.2127039 0.4868794 1 843 1 muscle_0yr
chr10:31796230:T_A ACVR2A 2.355761 0.02099725 0.2643845 0.5280664 1 573 1 muscle_0yr
chr10:31760823:T_C ORC4 6.431608 9.296462e-09 4.646643e-06 0.8689772 5.131647e-06 552 0.0001321021 muscle_0yr
chr10:31997122:G_T MBD5 -2.34669 0.0214798 0.2671833 -0.4305054 1 593 1 muscle_0yr
chr10:32505759:T_C EPC2 3.680178 0.0004271149 0.02266636 0.5907279 0.3651833 855 0.9618577 muscle_0yr
chr10:32768509:A_G KIF5C 3.225781 0.001836712 0.06240611 1.380191 1 997 1 muscle_0yr
chr10:33375595:T_G MMADHC -2.565208 0.01222929 0.1999957 -0.402963 1 1063 1 muscle_0yr
chr10:33674813:A_G LOC101016963 2.91884 0.00458958 0.1124816 0.3501721 1 1036 1 muscle_0yr
chr10:33816504:A_G LOC103876239 6.190757 2.603328e-08 1.162729e-05 0.8176732 2.624155e-05 1008 0.0005329533 muscle_0yr
chr10:33941059:G_A LOC110740866 3.23851 0.001766053 0.06075064 1.143214 1 884 1 muscle_0yr
chr10:33883332:A_G LOC103876241 -7.416337 1.259109e-10 1.387377e-07 -0.965772 1.104238e-07 877 4.803586e-06 muscle_0yr
chr10:34295151:T_C RND3 2.563958 0.01226993 0.2002434 0.6520058 1 788 1 muscle_0yr
chr10:35037967:C_T RBM43 3.65143 0.0004700197 0.02448993 0.5621925 0.4888205 1040 1 muscle_0yr
chr10:35158174:G_C NMI 3.841829 0.0002473018 0.01521715 0.7668104 0.2524952 1021 0.7467875 muscle_0yr
chr10:35188492:C_T TNFAIP6 2.271474 0.02587484 0.2935892 0.5136248 1 777 1 muscle_0yr
chr10:35368287:C_T RIF1 2.96075 0.00406422 0.1043089 0.2754455 1 746 1 muscle_0yr
chr10:35389033:G_A NEB 2.955259 0.004129736 0.1053261 0.5875992 1 733 1 muscle_0yr
chr10:35714979:C_G ARL5A 3.369408 0.001173205 0.04608771 0.2168504 0.8857699 755 1 muscle_0yr
chr10:35629380:T_C CACNB4 -3.210843 0.001923005 0.06440716 -0.6883946 1 779 1 muscle_0yr
chr10:36021629:T_C STAM2 -2.598762 0.01118339 0.1909439 -0.5245609 1 883 1 muscle_0yr
chr10:36002412:G_A LOC108581285 -6.82698 1.678133e-09 1.108242e-06 -1.064148 1.344185e-06 801 4.133497e-05 muscle_0yr
chr10:36167500:T_G FMNL2 -3.828015 0.0002592623 0.01571808 -0.4198355 0.2634105 1016 0.7699344 muscle_0yr
chr10:36513980:T_C PRPF40A 3.311157 0.001409171 0.05195946 0.3169975 0.9610545 682 1 muscle_0yr
chr10:36593438:C_G ARL6IP6 3.955763 0.0001668885 0.01117135 0.5870292 0.1121491 672 0.4265917 muscle_0yr
chr10:37666469:T_C LOC116269360 -3.5691 0.0006167172 0.02960869 -0.7065474 0.3268601 530 0.8936738 muscle_0yr
chr10:38362192:G_A KCNJ3 -2.310131 0.02352578 0.2807482 -0.9460595 1 558 1 muscle_0yr
chr10:40073341:T_C LOC101000545 1.832578 0.0706817 0.4631678 0.4979788 1 1109 1 muscle_0yr
chr10:40134246:C_T NR4A2 -3.178033 0.002126039 0.0685186 -0.8687111 1 1074 1 muscle_0yr
chr10:40268922:T_C GPD2 4.164977 7.971152e-05 0.006287616 0.4341284 0.07046498 884 0.3063662 muscle_0yr
chr10:41108786:C_T CYTIP 2.112606 0.03783367 0.3559963 0.7587686 1 627 1 muscle_0yr
chr10:41308130:T_C ACVR1C 5.083369 2.481966e-06 0.0004595552 0.7791722 0.001494144 602 0.01514141 muscle_0yr
chr10:41494750:G_A ACVR1 -5.345385 8.710023e-07 0.0002069206 -0.6073553 0.0005060523 581 0.006265369 muscle_0yr
chr10:41706794:G_A LOC101007596 -3.055253 0.003077189 0.08621945 -0.6343933 1 631 1 muscle_0yr
chr10:42119491:T_C PKP4 2.741263 0.007585763 0.1549028 0.4010669 1 518 1 muscle_0yr
chr10:42376824:C_T LOC101010641 -3.575811 0.0006032964 0.02916341 -0.7398841 0.5031492 834 1 muscle_0yr
chr10:42667265:C_T TANC1 -2.168958 0.03313242 0.3331459 -0.4964519 1 490 1 muscle_0yr
chr10:42917169:A_G WDSUB1 6.145058 3.161021e-08 1.332537e-05 0.8981897 1.994604e-05 631 0.0004201757 muscle_0yr
chr10:42967786:A_G BAZ2B 2.566601 0.01218418 0.1993981 0.3626421 1 647 1 muscle_0yr
chr10:43265516:A_C LOC110740970 1.520158 0.1325149 0.5838744 0.2528496 1 361 1 muscle_0yr
chr10:43288874:A_G MARCHF7 2.999124 0.003632548 0.09699345 0.2802888 1 350 1 muscle_0yr
chr10:43342312:G_T CD302 2.189431 0.03155514 0.3259974 0.4460907 1 379 1 muscle_0yr
chr10:43496534:G_T LY75 -3.219658 0.001871632 0.0633698 -0.8801736 0.7842138 419 1 muscle_0yr
chr10:43517681:C_A PLA2R1 3.237916 0.001769291 0.06084642 0.7329524 1 624 1 muscle_0yr
chr10:43708086:A_G ITGB6 2.114845 0.03763636 0.3553731 0.2741465 1 433 1 muscle_0yr
chr10:43876337:A_G RBMS1 2.053352 0.04339039 0.3784705 0.2553952 1 336 1 muscle_0yr
chr10:44808099:G_C TANK 3.130538 0.002455659 0.07486629 0.2698114 1 674 1 muscle_0yr
chr10:44868701:C_G PSMD14 3.614595 0.0005310025 0.02698947 0.6162341 0.1964709 370 0.6245052 muscle_0yr
chr10:45588260:G_C DPP4 -2.043356 0.04439408 0.3824412 -0.3049723 1 515 1 muscle_0yr
chr10:45816808:A_G LOC108581305 3.085233 0.00281395 0.08140015 0.6693155 1 600 1 muscle_0yr
chr10:45755009:G_T FAP -2.339602 0.02186368 0.2695524 -0.362151 1 468 1 muscle_0yr
chr10:45848670:T_A IFIH1 -2.707721 0.00832166 0.1629267 -0.3400414 1 486 1 muscle_0yr
chr10:45975993:G_C GCA -2.896934 0.004888488 0.1176941 -0.563979 1 515 1 muscle_0yr
chr10:47351022:G_C FIGN -3.135678 0.002417813 0.07393604 -0.4219278 1 716 1 muscle_0yr
chr10:48158243:C_G GRB14 2.272043 0.0258388 0.2933178 0.4138773 1 651 1 muscle_0yr
chr10:48390161:C_T COBLL1 3.271418 0.001595007 0.05668076 0.4883933 0.7895283 495 1 muscle_0yr
chr10:48523632:G_A SLC38A11 2.421723 0.01776871 0.2429544 0.4786188 1 878 1 muscle_0yr
chr10:48919101:A_G SCN3A -3.287978 0.001514933 0.05457836 -0.5764174 0.8710864 575 1 muscle_0yr
chr10:49524115:C_G TTC21B 3.495722 0.0007831664 0.0348934 0.6217857 0.3837515 490 0.9961157 muscle_0yr
chr10:49917078:T_C SCN9A 3.013668 0.003480345 0.09415313 0.8667418 1 648 1 muscle_0yr
chr10:49983882:C_T LOC101003439 -3.121689 0.002522111 0.07626952 -0.4567922 1 732 1 muscle_0yr
chr10:50089530:A_G SCN7A 4.772452 8.340392e-06 0.001166552 0.9523324 0.007422949 890 0.05468251 muscle_0yr
chr10:50436996:G_A XIRP2 2.958894 0.004086264 0.1047234 0.4329461 1 932 1 muscle_0yr
chr10:50908461:T_C B3GALT1 -5.340255 8.892312e-07 0.0002103114 -0.8947435 0.0007291696 820 0.008390416 muscle_0yr
chr10:51687669:A_C LOC103876297 -2.885056 0.005057961 0.1208175 -0.3830398 1 845 1 muscle_0yr
chr10:51710204:C_A STK39 5.100761 2.316924e-06 0.0004403306 0.7772917 0.002073647 895 0.01949982 muscle_0yr
chr10:52131795:C_T CERS6 2.800706 0.006426074 0.1406663 0.6383455 1 783 1 muscle_0yr
chr10:52160762:C_T LOC101006909 3.456067 0.0008899892 0.03826707 0.8184024 0.7796305 876 1 muscle_0yr
chr10:52564829:T_C NOSTRIN -3.777456 0.0003079277 0.0179836 -0.461347 0.2155494 700 0.6662814 muscle_0yr
chr10:52724498:G_C ABCB11 11.25745 5.139951e-18 1.798835e-13 1.203028 4.631096e-15 901 1.769961e-12 muscle_0yr
chr10:52807592:T_C DHRS9 -3.064949 0.002989651 0.08443798 -0.8914923 1 681 1 muscle_0yr
chr10:53210148:A_G BBS5 -2.474539 0.01551131 0.2250696 -0.5083968 1 540 1 muscle_0yr
chr10:53298133:T_G KLHL41 2.93542 0.00437466 0.1096434 0.457405 1 583 1 muscle_0yr
chr10:53169783:T_C FASTKD1 2.385546 0.01947985 0.2552563 0.4372458 1 572 1 muscle_0yr
chr10:53295521:A_G PPIG 3.323137 0.001357267 0.05080749 0.5714095 0.6772764 499 1 muscle_0yr
chr10:53299694:G_A CCDC173 -3.281876 0.001543987 0.05535806 -0.6444938 0.8908807 577 1 muscle_0yr
chr10:53379364:G_A PHOSPHO2 7.70487 3.502065e-11 5.008268e-08 0.7764615 2.062716e-08 589 1.16178e-06 muscle_0yr
chr10:53464762:C_T KLHL23 3.570703 0.0006134868 0.02946295 0.4085837 0.3822023 623 0.9930577 muscle_0yr
chr10:53484858:T_C SSB 3.844115 0.0002453741 0.01510775 0.3243628 0.1592478 649 0.5413481 muscle_0yr
chr10:53464861:C_A METTL5 -3.869586 0.0002248432 0.01423187 -0.9703928 0.1376041 612 0.4892182 muscle_0yr
chr10:53524918:C_T UBR3 2.982221 0.003817165 0.1002305 0.143962 1 568 1 muscle_0yr
chr10:54367167:A_T SP5 -3.342847 0.001275767 0.04902063 -0.6311422 0.8573155 672 1 muscle_0yr
chr10:54495797:T_C ERICH2 2.165589 0.03339837 0.3347241 0.5455538 1 502 1 muscle_0yr
chr10:54596096:C_T GORASP2 -3.063618 0.003001525 0.08471546 -0.2912166 1 574 1 muscle_0yr
chr10:54814358:G_A TLK1 2.583276 0.0116556 0.1949565 0.5466631 1 582 1 muscle_0yr
chr10:55062634:T_C METTL8 -2.406096 0.01849069 0.2482358 -0.3765354 1 589 1 muscle_0yr
chr10:55015800:T_A LOC108581327 3.534675 0.0006901312 0.03200304 0.7930742 0.4706695 682 1 muscle_0yr
chr10:55213621:C_G DCAF17 4.641344 1.375424e-05 0.001708486 0.629964 0.01141602 830 0.07670571 muscle_0yr
chr10:55238168:A_G LOC101019786 2.737588 0.007663383 0.1559037 0.2302521 1 866 1 muscle_0yr
chr10:55334887:T_G DYNC1I2 2.759207 0.00721698 0.1502965 0.3619198 1 553 1 muscle_0yr
chr10:55507700:G_C SLC25A12 -2.896935 0.004888477 0.1176941 -0.3482473 1 329 1 muscle_0yr
chr10:55611421:A_G HAT1 -2.988465 0.003747982 0.0989335 -0.2315436 1 336 1 muscle_0yr
chr10:55779347:T_C LOC110740891 3.154999 0.00228036 0.07123039 0.9480076 0.6704258 294 1 muscle_0yr
chr10:55740673:G_C METAP1D -5.264423 1.206605e-06 0.0002666823 -0.8303361 0.0003571552 296 0.004753777 muscle_0yr
chr10:56050108:C_A ITGA6 4.051327 0.0001193958 0.00864723 0.5400809 0.1075757 901 0.415197 muscle_0yr
chr10:56239832:T_C LOC110740892 -2.87477 0.005209082 0.1234329 -0.5523714 1 792 1 muscle_0yr
chr10:56293947:T_C LOC116269161 3.666218 0.0004474615 0.02353961 0.7022095 0.3575217 799 0.9480102 muscle_0yr
chr10:56258194:A_G PDK1 5.869684 1.008372e-07 3.613698e-05 0.7015444 9.640032e-05 956 0.001588725 muscle_0yr
chr10:56428159:T_C RAPGEF4 2.419183 0.01788431 0.243892 0.3367984 1 890 1 muscle_0yr
chr10:56747501:A_T MAP3K20 -2.140667 0.03542482 0.3446278 -0.2202467 1 749 1 muscle_0yr
chr10:56970826:A_G CDCA7 -4.835776 6.534649e-06 0.0009403129 -0.6815003 0.004822571 738 0.03836071 muscle_0yr
chr10:57528526:T_C SP3 -3.144744 0.002352381 0.0727367 -0.2148491 1 728 1 muscle_0yr
chr10:57662728:A_G LOC103876325 3.309675 0.001415722 0.05216602 0.8083588 0.7616582 538 1 muscle_0yr
chr10:57733787:G_A OLA1 2.036842 0.04505877 0.3849848 0.3243513 1 523 1 muscle_0yr
chr10:57999464:G_A LOC101002400 -3.198675 0.001996086 0.06614563 -0.6613835 0.7904502 396 1 muscle_0yr
chr10:58053500:G_T LOC101003317 2.527372 0.01351401 0.2091596 0.5684733 1 450 1 muscle_0yr
chr10:58008111:C_A CIR1 -2.21317 0.02980887 0.3167103 -0.4389075 1 486 1 muscle_0yr
chr10:58062300:T_A SCRN3 -4.517351 2.193509e-05 0.002422012 -0.569715 0.01217398 555 0.08045149 muscle_0yr
chr10:58028184:G_T GPR155 -2.581765 0.01170264 0.1954847 -0.663798 1 593 1 muscle_0yr
chr10:58204496:C_A WIPF1 2.682225 0.008923928 0.1692427 0.3392418 1 601 1 muscle_0yr
chr10:58411592:C_T CHRNA1 2.021806 0.04662582 0.3907412 0.4257447 1 864 1 muscle_0yr
chr10:58540102:A_G CHN1 3.082551 0.002836622 0.08177432 0.3497176 1 723 1 muscle_0yr
chr10:58711444:T_G ATF2 2.397507 0.01889853 0.2511975 0.3601673 1 708 1 muscle_0yr
chr10:58919274:T_C ATP5MC3 4.01122 0.0001374883 0.009585174 0.3228783 0.07754343 564 0.3278186 muscle_0yr
chr10:58916153:T_C LOC108581336 -2.606276 0.01096057 0.1886787 -0.803629 1 568 1 muscle_0yr
chr10:59690347:A_G LNPK 5.287173 1.101235e-06 0.000249221 0.5815474 0.0005671359 515 0.00685517 muscle_0yr
chr10:59733755:G_A HOXD9 2.451284 0.01647148 0.2330516 0.6576276 1 275 1 muscle_0yr
chr10:59791871:C_T HOXD8 2.821588 0.006058901 0.1349037 0.9535174 1 268 1 muscle_0yr
chr10:59894244:C_T LOC108581337 2.307099 0.02370296 0.2818506 0.5228785 1 266 1 muscle_0yr
chr10:59856890:C_T HOXD4 -1.869647 0.06528546 0.4517886 -0.3084968 1 319 1 muscle_0yr
chr10:59943668:C_T LOC101017537 -3.082462 0.002837378 0.08179221 -0.49024 1 389 1 muscle_0yr
chr10:59970222:G_T HOXD3 3.029661 0.003319826 0.09120558 0.7254465 1 392 1 muscle_0yr
chr10:59856902:C_T HOXD1 -4.50719 2.278394e-05 0.002425668 -1.190675 0.01077681 473 0.07326949 muscle_0yr
chr10:59920180:C_T MTX2 -2.629963 0.0102842 0.183963 -0.3129292 1 640 1 muscle_0yr
chr10:60240613:C_T LOC108581486 2.188481 0.03162691 0.3261972 0.7694576 1 816 1 muscle_0yr
chr10:60394379:T_G LOC103876342 -2.688068 0.008782511 0.1677069 -0.7016626 1 781 1 muscle_0yr
chr10:60931673:G_A HNRNPA3 -2.862521 0.005394467 0.1259037 -0.2395432 1 675 1 muscle_0yr
chr10:60983218:C_T NFE2L2 3.101944 0.00267648 0.07901793 0.3309487 1 674 1 muscle_0yr
chr10:61008419:A_G AGPS -2.370435 0.02023704 0.2600562 -0.489178 1 520 1 muscle_0yr
chr10:61232210:G_A TTC30B -2.338795 0.02190774 0.2697222 -0.6599946 1 589 1 muscle_0yr
chr10:61353132:T_A LOC101024147 2.583431 0.01165079 0.1948868 0.3741862 1 647 1 muscle_0yr
chr10:61395281:T_C PDE11A 3.24114 0.001751775 0.06033008 0.5339708 1 647 1 muscle_0yr
chr10:61761395:A_G RBM45 4.259098 5.678159e-05 0.004773315 0.8627021 0.0437786 771 0.2156288 muscle_0yr
chr10:61984785:T_G OSBPL6 -5.457341 5.531699e-07 0.0001499901 -0.7541643 0.0004453017 805 0.005668504 muscle_0yr
chr10:62071450:T_C PRKRA -3.021024 0.003405643 0.09269601 -0.6753274 1 719 1 muscle_0yr
chr10:62111516:G_A PJVK -2.965734 0.004005591 0.1033392 -0.542598 1 648 1 muscle_0yr
chr10:62125793:T_G FKBP7 -2.112871 0.03781027 0.3558481 -0.5037493 1 598 1 muscle_0yr
chr10:62119194:G_A PLEKHA3 3.494781 0.0007855556 0.0348934 0.8053366 0.4218433 537 1 muscle_0yr
chr10:62148184:C_T TTN -2.121416 0.03706249 0.3525068 -0.2362699 1 412 1 muscle_0yr
chr10:62184588:T_C LOC110740977 -2.803881 0.00636895 0.13978 -0.510627 1 376 1 muscle_0yr
chr10:62459320:C_T LOC103876352 -2.851861 0.005560726 0.1281316 -0.2558504 1 519 1 muscle_0yr
chr10:62443054:A_G CCDC141 2.731366 0.00779647 0.1575964 0.6913803 1 649 1 muscle_0yr
chr10:62632812:A_G LOC108581344 2.835234 0.00582948 0.1320755 0.3820095 1 694 1 muscle_0yr
chr10:62847383:C_T SESTD1 2.817402 0.006130917 0.1360664 0.3196388 1 908 1 muscle_0yr
chr10:63211445:C_G ZNF385B 2.372756 0.02011908 0.2593672 0.7259928 1 821 1 muscle_0yr
chr10:63636634:G_A CWC22 -2.665886 0.009330504 0.1734568 -0.7715364 1 785 1 muscle_0yr
chr10:64612086:T_C UBE2E3 4.002793 0.0001416109 0.009813772 0.6364955 0.1013934 716 0.3975678 muscle_0yr
chr10:64750107:C_T LOC103876363 2.313192 0.02334809 0.279206 0.5851092 1 666 1 muscle_0yr
chr10:65049074:A_G ITGA4 3.84639 0.0002434693 0.01500575 0.5680288 0.2176616 894 0.6710012 muscle_0yr
chr10:65587763:C_T ITPRID2 -3.910495 0.0001952684 0.01276043 -0.447278 0.1667592 854 0.5588348 muscle_0yr
chr10:65586743:A_G PPP1R1C 3.37487 0.001153099 0.045404 0.380262 0.9997366 867 1 muscle_0yr
chr10:65829462:T_C PDE1A 3.530915 0.0006986343 0.03229585 0.6625038 0.5658938 810 1 muscle_0yr
chr10:65842069:A_C LOC110740911 -3.308898 0.001419166 0.05224097 -0.5321377 1 779 1 muscle_0yr
chr10:66424688:C_T DNAJC10 -7.216372 3.044298e-10 2.649556e-07 -0.532352 2.243648e-07 737 8.870699e-06 muscle_0yr
chr10:66598123:T_A FRZB 8.183529 4.148686e-12 8.365522e-09 0.9973109 2.958013e-09 713 2.091719e-07 muscle_0yr
chr10:66562905:C_T LOC116269172 5.299155 1.049425e-06 0.0002386565 0.8249632 0.0008584295 818 0.009569104 muscle_0yr
chr10:66577303:T_C NCKAP1 2.747708 0.007451362 0.153649 0.4279849 1 809 1 muscle_0yr
chr10:66820941:T_C DUSP19 3.435302 0.0009512779 0.03998945 0.4932021 0.9474727 996 1 muscle_0yr
chr10:66859026:A_G NUP35 -3.353616 0.001233207 0.04792198 -0.5893154 1 1038 1 muscle_0yr
chr10:66786432:C_T LOC116269173 3.533672 0.0006923904 0.03208813 0.8345231 0.5947634 859 1 muscle_0yr
chr10:68474272:G_A LOC101014932 4.400125 3.390062e-05 0.003261879 1.186897 0.02447625 722 0.1383913 muscle_0yr
chr10:69888566:A_C LOC116269176 3.290925 0.001501081 0.05435193 0.6579025 0.9787047 652 1 muscle_0yr
chr10:70206248:T_C LOC110740913 3.638378 0.0004908238 0.02544896 0.8345414 0.3249253 662 0.889629 muscle_0yr
chr10:70261608:A_C ZC3H15 3.766982 0.0003190457 0.01846394 0.2216346 0.2252463 706 0.6881715 muscle_0yr
chr10:70388711:C_G ITGAV -4.603018 1.589948e-05 0.001915563 -0.4211592 0.009126304 574 0.06411178 muscle_0yr
chr10:70468947:A_G FAM171B 8.579105 7.081665e-13 2.353888e-09 0.85672 5.311248e-10 750 4.736453e-08 muscle_0yr
chr10:71154890:A_G CALCRL 2.331469 0.02231162 0.2722707 0.3439039 1 783 1 muscle_0yr
chr10:71250940:C_A TFPI -2.551246 0.01268995 0.2033512 -0.3982927 1 864 1 muscle_0yr
chr10:72120949:A_G GULP1 -2.76654 0.007071038 0.148266 -0.5647812 1 657 1 muscle_0yr
chr10:72605335:C_T COL3A1 -2.409658 0.01832384 0.2471869 -0.3922926 1 748 1 muscle_0yr
chr10:72663037:C_T COL5A2 3.201022 0.001981792 0.06577283 0.4105848 1 673 1 muscle_0yr
chr10:73095511:A_G WDR75 -6.108935 3.684061e-08 1.535845e-05 -0.8433586 2.751994e-05 747 0.0005542661 muscle_0yr
chr10:73126857:C_T LOC108581361 2.231854 0.0284946 0.3091926 0.4162951 1 747 1 muscle_0yr
chr10:73189669:T_C SLC40A1 -2.468682 0.01574829 0.2275928 -0.4335818 1 648 1 muscle_0yr
chr10:73375890:G_A ASNSD1 -7.878567 1.616815e-11 2.782595e-08 -0.6037188 9.45837e-09 585 6.001018e-07 muscle_0yr
chr10:73365096:T_G ANKAR 5.021296 3.170197e-06 0.0005319669 0.5667609 0.001848225 583 0.01785706 muscle_0yr
chr10:73394408:T_C OSGEPL1 -3.732142 0.0003588496 0.01988937 -0.3799859 0.1532288 427 0.5264615 muscle_0yr
chr10:73571967:A_G ORMDL1 -2.150799 0.03458843 0.3411428 -0.7643531 1 426 1 muscle_0yr
chr10:73393446:C_T PMS1 2.522064 0.01370366 0.210474 0.4539192 1 441 1 muscle_0yr
chr10:73627573:G_A LOC101000887 2.67309 0.009149216 0.1718223 0.4360997 1 690 1 muscle_0yr
chr10:73637587:A_C C10H2orf88 -2.857024 0.005479625 0.1270532 -0.4442167 1 763 1 muscle_0yr
chr10:73755203:A_G MSTN 2.775264 0.006900954 0.1464939 0.3248609 1 750 1 muscle_0yr
chr10:73847574:C_T HIBCH 3.57451 0.0006058776 0.02919719 0.8025696 0.6119364 1010 1 muscle_0yr
chr10:74148194:A_G INPP1 4.3193 4.56097e-05 0.004037253 0.5926632 0.0263168 577 0.1457685 muscle_0yr
chr10:74131529:C_T MFSD6 5.107558 2.255383e-06 0.0004313451 0.467215 0.001046498 464 0.01127408 muscle_0yr
chr10:74216408:C_T NEMP2 -3.208607 0.001936244 0.06464065 -0.5912234 0.9700585 501 1 muscle_0yr
chr10:74294609:T_C NAB1 -2.576454 0.0118693 0.197209 -0.3745144 1 645 1 muscle_0yr
chr10:74710855:C_G LOC116269236 -3.262276 0.001640896 0.05770833 -0.4374825 0.7630166 465 1 muscle_0yr
chr10:74634312:T_C LOC101006230 2.564552 0.0122506 0.2002089 0.4425424 1 488 1 muscle_0yr
chr10:74643209:G_T LOC116269237 -3.149127 0.002321346 0.07212674 -0.4394267 1 484 1 muscle_0yr
chr10:74726453:C_G STAT1 -2.344988 0.02157145 0.2678127 -0.187106 1 461 1 muscle_0yr
chr10:74784076:G_C STAT4 3.739943 0.0003495452 0.01971191 0.7088023 0.1723258 493 0.5719531 muscle_0yr
chr10:74843538:G_A LOC110740981 -2.620297 0.0105555 0.1856942 -0.4072337 1 502 1 muscle_0yr
chr10:75007955:C_T LOC103876393 -2.006698 0.04824721 0.3973005 -0.3580972 1 657 1 muscle_0yr
chr10:75028915:A_G MYO1B -3.085037 0.002815605 0.08140015 -0.4920228 1 640 1 muscle_0yr
chr10:75267758:C_T LOC103876394 3.559332 0.0006367594 0.03024922 0.7166207 0.5227795 821 1 muscle_0yr
chr10:75388423:C_A LOC103876396 -7.221838 2.971851e-10 2.594164e-07 -1.019153 1.818773e-07 612 7.391124e-06 muscle_0yr
chr10:75412678:T_C NABP1 -3.404309 0.001050208 0.04273158 -0.4407197 0.6521791 621 1 muscle_0yr
chr10:75585380:A_G CAVIN2 -2.666132 0.009324246 0.1733564 -0.4833682 1 786 1 muscle_0yr
chr10:75605308:C_T TMEFF2 -1.979055 0.05133903 0.4070889 -0.3663317 1 692 1 muscle_0yr
chr10:79247001:G_A SLC39A10 -3.1701 0.002178054 0.0695133 -0.4525299 1 577 1 muscle_0yr
chr10:79613560:T_C LOC101013009 2.138565 0.03560049 0.3453896 0.5725603 1 978 1 muscle_0yr
chr10:79760273:C_T STK17B 8.017726 8.695178e-12 1.589111e-08 0.791644 6.643116e-09 764 4.342251e-07 muscle_0yr
chr10:79921159:A_T HECW2 -2.968752 0.003970472 0.1028982 -0.5638517 1 718 1 muscle_0yr
chr10:80243697:A_G CCDC150 -2.846726 0.005642487 0.1293357 -0.4954139 1 657 1 muscle_0yr
chr10:80446298:T_G GTF3C3 -2.488594 0.01495564 0.2206277 -0.5363825 1 540 1 muscle_0yr
chr10:80377727:G_T PGAP1 3.884735 0.0002134237 0.01365045 0.6098876 0.1214381 569 0.4492566 muscle_0yr
chr10:80649541:T_A ANKRD44 -2.626766 0.01037321 0.1845095 -0.5443417 1 478 1 muscle_0yr
chr10:80979124:A_G SF3B1 -2.410759 0.01827255 0.2467496 -0.244088 1 662 1 muscle_0yr
chr10:80966952:G_T COQ10B 2.820002 0.006086087 0.1353769 0.6090519 1 575 1 muscle_0yr
chr10:81075354:C_T HSPD1 2.86751 0.005318238 0.1247726 0.3824692 1 545 1 muscle_0yr
chr10:81026276:G_A LOC101019904 -5.612331 2.933015e-07 8.428803e-05 -0.4321878 0.000162489 554 0.00246296 muscle_0yr
chr10:81257007:C_T RFTN2 2.536364 0.01319813 0.2062868 0.3510055 1 587 1 muscle_0yr
chr10:81353700:C_T MARS2 3.904663 0.0001992443 0.01298378 0.4757164 0.07890074 396 0.331722 muscle_0yr
chr10:81326597:G_A LOC110740921 2.341869 0.02174026 0.2689323 0.4526241 1 396 1 muscle_0yr
chr10:81392077:G_A BOLL 2.421002 0.01780144 0.2431986 0.4354082 1 386 1 muscle_0yr
chr10:81419799:G_A PLCL1 -2.867843 0.005313188 0.1246885 -0.5880374 1 376 1 muscle_0yr
chr10:82823255:C_T SATB2 -3.947419 0.0001718034 0.01144589 -0.530781 0.1060027 617 0.4105591 muscle_0yr
chr10:83312649:G_A FTCDNL1 -3.289838 0.001506175 0.05443465 -0.5981409 0.9473838 629 1 muscle_0yr
chr10:83450303:C_G LOC103876427 6.161422 2.948916e-08 1.258027e-05 1.501399 1.636648e-05 555 0.0003564651 muscle_0yr
chr10:83439840:T_C C10H2orf69 -2.245131 0.02759189 0.3040163 -0.4997846 1 550 1 muscle_0yr
chr10:83599225:G_A TYW5 4.090975 0.0001037721 0.007763372 0.826735 0.05915007 570 0.269772 muscle_0yr
chr10:83560828:A_G MAIP1 -2.155644 0.03419463 0.3390078 -0.2912358 1 600 1 muscle_0yr
chr10:83589366:C_G LOC103876428 -2.964317 0.004022175 0.1035461 -0.4218401 1 605 1 muscle_0yr
chr10:83690972:G_A LOC108581382 -3.032034 0.003296603 0.09080677 -0.3546859 1 667 1 muscle_0yr
chr10:83967593:A_C SPATS2L -2.898214 0.00487054 0.117435 -0.8383562 1 725 1 muscle_0yr
chr10:84099566:A_T KCTD18 3.559307 0.0006368117 0.03024933 0.6869211 0.3215899 505 0.8827053 muscle_0yr
chr10:84230364:G_C AOX1 -3.74084 0.0003484907 0.01966528 -0.8561983 0.1582148 454 0.5387492 muscle_0yr
chr10:84410269:C_T AOX4 -6.303625 1.608987e-08 7.627908e-06 -0.7271443 1.636339e-05 1017 0.0003564651 muscle_0yr
chr10:84557376:A_G AOX2 2.788306 0.00665364 0.1431312 0.823271 1 880 1 muscle_0yr
chr10:84499463:T_C BZW1 2.747017 0.007465675 0.1537481 0.2740135 1 663 1 muscle_0yr
chr10:84647561:T_G CLK1 -2.763977 0.007121733 0.1488706 -0.3990929 1 538 1 muscle_0yr
chr10:84553515:T_G PPIL3 -4.497179 2.365126e-05 0.002499966 -0.6786422 0.01279533 541 0.08349213 muscle_0yr
chr10:84637295:A_C NIF3L1 3.835558 0.0002526641 0.01543719 0.5104395 0.1313853 520 0.4740385 muscle_0yr
chr10:84758991:G_T ORC2 -2.30319 0.02393312 0.2839511 -0.5637782 1 523 1 muscle_0yr
chr10:84739026:G_A FAM126B 2.549593 0.01274552 0.203659 0.7572868 1 568 1 muscle_0yr
chr10:84844284:A_G NDUFB3 -11.77522 5.559875e-19 3.737027e-14 -0.6061343 3.274766e-16 589 2.02179e-13 muscle_0yr
chr10:84915731:A_T CFLAR 5.299492 1.048005e-06 0.0002386027 0.4574158 0.0006078427 580 0.007259741 muscle_0yr
chr10:84963804:G_A CASP10 3.238069 0.001768455 0.06082489 0.383623 1 607 1 muscle_0yr
chr10:85006977:G_A CASP8 -2.435214 0.01716577 0.2387303 -0.6522125 1 600 1 muscle_0yr
chr10:85116426:A_G FLACC1 3.306915 0.00142799 0.05250616 0.7544004 0.7911067 554 1 muscle_0yr
chr10:85116426:A_G TRAK2 3.377909 0.001142052 0.0450776 0.5748685 0.5139235 450 1 muscle_0yr
chr10:85229201:G_A STRADB 3.828325 0.0002589882 0.01570304 0.3296179 0.1294941 500 0.4697424 muscle_0yr
chr10:85418796:T_C TMEM237 8.965635 1.258198e-13 4.450991e-10 0.773076 6.957837e-11 553 8.128082e-09 muscle_0yr
chr10:85417991:G_C MPP4 -5.047902 2.854943e-06 0.0004893836 -0.8366741 0.001707256 598 0.01683346 muscle_0yr
chr10:85592370:C_T ALS2 -3.750244 0.0003376114 0.01920182 -0.3004915 0.2052677 608 0.6446796 muscle_0yr
chr10:85759602:T_C FZD7 3.801071 0.0002842008 0.01692802 0.4066456 0.1375532 484 0.4891457 muscle_0yr
chr10:85928600:A_G KIAA2012 3.521084 0.0007213351 0.03308331 0.6834437 0.3303715 458 0.8994442 muscle_0yr
chr10:85868819:G_C LOC103876448 -3.238915 0.001763845 0.06068359 -0.5905034 0.7884389 447 1 muscle_0yr
chr10:85947799:A_C SUMO1 -3.25098 0.001699308 0.05912567 -0.5850612 0.9584096 564 1 muscle_0yr
chr10:86148519:G_A NOP58 3.470362 0.0008499853 0.03700734 0.4343151 0.5065913 596 1 muscle_0yr
chr10:86140193:G_A BMPR2 2.882536 0.005094619 0.1215019 0.4870706 1 443 1 muscle_0yr
chr10:86472247:T_C LOC101020262 3.890365 0.0002093229 0.01341512 0.5076707 0.09126479 436 0.3694785 muscle_0yr
chr10:86565742:C_T FAM117B 3.999918 0.0001430446 0.009898385 0.4886243 0.06322571 442 0.2829381 muscle_0yr
chr10:86632371:T_C ICA1L -2.747646 0.007452652 0.153649 -0.5467577 1 397 1 muscle_0yr
chr10:86782512:A_G WDR12 5.425241 6.303105e-07 0.0001684898 0.6278695 0.0002811185 446 0.003870081 muscle_0yr
chr10:86740809:C_T CARF -2.496472 0.01465205 0.218672 -0.391148 1 427 1 muscle_0yr
chr10:86861556:A_G NBEAL1 2.372116 0.02015153 0.2597146 0.5316304 1 479 1 muscle_0yr
chr10:87206520:T_G LOC101023797 3.880609 0.0002164781 0.01382729 0.518507 0.1701518 786 0.5669853 muscle_0yr
chr10:87144650:C_T ABI2 4.393222 3.477455e-05 0.003312771 1.289852 0.02493335 717 0.1400786 muscle_0yr
chr10:87301001:T_C RAPH1 3.245571 0.001727963 0.05984391 0.3670284 0.6203389 359 1 muscle_0yr
chr10:87508338:T_G CD28 2.717782 0.008094351 0.1606716 0.4613112 1 827 1 muscle_0yr
chr10:88399098:C_T PARD3B 3.278043 0.001562505 0.05583337 0.3828199 1 738 1 muscle_0yr
chr10:89680808:C_T NRP2 2.651487 0.009702682 0.1775009 0.6310662 1 749 1 muscle_0yr
chr10:89836433:G_A INO80D 3.805344 0.0002800991 0.01678619 0.3624501 0.1907475 681 0.611764 muscle_0yr
chr10:89910038:G_C LOC101006355 2.183843 0.03197902 0.3281094 0.6796683 1 494 1 muscle_0yr
chr10:89948360:G_A NDUFS1 2.261072 0.02654125 0.2977615 0.4164944 1 487 1 muscle_0yr
chr10:89990271:C_T EEF1B2 4.070648 0.000111519 0.008239329 0.3713601 0.05419825 486 0.2532548 muscle_0yr
chr10:90008663:G_T LOC116269296 -3.175553 0.002142172 0.06878807 -0.5987439 1 493 1 muscle_0yr
chr10:90019877:A_G LOC116269298 -3.412953 0.00102168 0.04194956 -0.710206 0.5047099 494 1 muscle_0yr
chr10:90187859:G_A GPR1 -2.614632 0.0107175 0.1872655 -0.6413642 1 527 1 muscle_0yr
chr10:90258912:T_C ZDBF2 -1.687174 0.09556533 0.5228666 -0.3518347 1 435 1 muscle_0yr
chr10:90378300:C_T LOC101005654 -2.588648 0.0114898 0.1932642 -0.7169054 1 439 1 muscle_0yr
chr10:90361760:T_C ADAM23 -3.587336 0.0005808918 0.02850866 -0.6044183 0.2956739 509 0.8336831 muscle_0yr
chr10:90680777:T_C MDH1B 5.231053 1.379255e-06 0.0002991573 0.8275242 0.001082715 785 0.01162524 muscle_0yr
chr10:90667218:A_G FASTKD2 -5.044015 2.899018e-06 0.0004952547 -0.3204046 0.002194556 757 0.02036244 muscle_0yr
chr10:90961125:C_T KLF7 -3.147904 0.002329967 0.07229495 -0.2663691 1 721 1 muscle_0yr
chr10:91419291:C_T CREB1 1.663235 0.1002787 0.5327309 0.2283008 1 465 1 muscle_0yr
chr10:91520539:C_T METTL21A -5.090926 2.408889e-06 0.0004545078 -0.4680004 0.001223716 508 0.01292308 muscle_0yr
```
