## Supplementary material for "Genetic regulatory effects in response to a high cholesterol, high fat diet in baboons": Table S5 (part 9 of 11)

```
chr10:91714391:T_C CCNYL1 -2.936328 0.004363163 0.1094006 -0.2443685 1 635 1 muscle_0yr
chr10:91681274:G_C FZD5 3.246022 0.001725557 0.05978796 1.09385 1 667 1 muscle_0yr
chr10:91836640:T_C PLEKHM3 -2.822814 0.006037947 0.1346922 -0.3521954 1 711 1 muscle_0yr
chr10:92041396:A_G LOC101017298 2.514225 0.01398809 0.2127039 0.8411483 1 880 1 muscle_0yr
chr10:92187767:A_G IDH1 -3.435861 0.0009495753 0.0399711 -0.6051551 0.661854 697 1 muscle_0yr
chr10:92160104:A_G PIKFYVE 2.588879 0.0114827 0.1931759 0.2386598 1 656 1 muscle_0yr
chr10:92293276:T_G PTH2R 6.156818 3.007128e-08 1.281053e-05 0.7172159 2.489902e-05 828 0.0005084975 muscle_0yr
chr10:93330312:T_A MAP2 -2.826224 0.005980046 0.1344795 -0.3923455 1 997 1 muscle_0yr
chr10:93730125:C_T RPE 2.399556 0.01880051 0.2505276 0.5173553 1 711 1 muscle_0yr
chr10:93729825:T_A KANSL1L 2.784387 0.006727086 0.1441477 0.3528915 1 690 1 muscle_0yr
chr10:93729834:A_G LOC110740937 -2.964215 0.004023379 0.1035637 -0.5614362 1 677 1 muscle_0yr
chr10:93988593:A_G ACADL 3.302425 0.001448173 0.05295535 0.4624304 1 804 1 muscle_0yr
chr10:94139177:G_A MYL1 3.585448 0.0005845084 0.02863993 0.2891648 0.5196279 889 1 muscle_0yr
chr10:94138191:G_T LOC110740938 -3.628252 0.0005075647 0.02616893 -0.5992928 0.4598536 906 1 muscle_0yr
chr10:94181793:T_A LANCL1 3.930107 0.0001824476 0.01206731 0.5570459 0.1727779 947 0.5723133 muscle_0yr
chr10:94320438:G_A CPS1 -2.761599 0.007169069 0.149619 -0.5069858 1 767 1 muscle_0yr
chr10:94853527:G_T LOC100997027 2.819596 0.006093068 0.135455 0.6654345 1 893 1 muscle_0yr
chr10:95237266:A_G ERBB4 3.412037 0.001024669 0.0420523 0.6401133 0.7685017 750 1 muscle_0yr
chr10:96766176:G_A IKZF2 3.643261 0.0004829404 0.02509183 0.5743638 0.3201895 663 0.8802554 muscle_0yr
chr10:96988639:G_A LOC116269189 3.628439 0.0005072506 0.02615497 0.6103346 0.3155099 622 0.8707985 muscle_0yr
chr10:97127311:T_G SPAG16 4.315757 4.62038e-05 0.004084754 1.08987 0.02518107 545 0.1410231 muscle_0yr
chr10:98501370:G_A BARD1 2.085023 0.04033862 0.3666356 0.4317129 1 883 1 muscle_0yr
chr10:99066341:T_C ATIC 2.330885 0.0223441 0.2724017 0.3995861 1 935 1 muscle_0yr
chr10:99158921:C_T FN1 2.91758 0.0046063 0.1127727 0.4536663 1 798 1 muscle_0yr
chr10:99777437:G_A MREG -2.903171 0.004801607 0.1161479 -0.7757685 1 1120 1 muscle_0yr
chr10:99866133:C_A PECR -4.05909 0.000116169 0.008496422 -0.9186377 0.1170984 1008 0.4380479 muscle_0yr
chr10:99789304:A_G TMEM169 -3.468631 0.0008547358 0.03710618 -0.9954734 0.6906265 808 1 muscle_0yr
chr10:99827963:T_C XRCC5 3.719358 0.0003746075 0.02045406 0.7029863 0.2712159 724 0.7865883 muscle_0yr
chr10:100240060:C_T SMARCAL1 -5.22093 1.436262e-06 0.0002996116 -0.6575661 0.001186352 826 0.01259479 muscle_0yr
chr10:100243642:C_T RPL37A -3.724178 0.0003685899 0.02018928 -0.4006266 0.3457374 938 0.9278737 muscle_0yr
chr10:100415069:G_C IGFBP2 -2.542272 0.01299423 0.205194 -0.2986971 1 693 1 muscle_0yr
chr10:100403608:T_G IGFBP5 -3.007583 0.003543286 0.09550563 -0.5301509 1 641 1 muscle_0yr
chr10:100922225:G_C LOC103876513 -2.824598 0.00600759 0.1346922 -0.3396382 1 827 1 muscle_0yr
chr10:101599016:C_T TNS1 -2.549522 0.01274788 0.203686 -0.3156368 1 872 1 muscle_0yr
chr10:102003626:G_A ARPC2 11.06363 1.189891e-17 1.798835e-13 1.084441 1.132777e-14 952 3.868794e-12 muscle_0yr
chr10:102073410:A_G GPBAR1 3.981308 0.0001526661 0.01044351 1.009701 0.1273235 834 0.4642952 muscle_0yr
chr10:101997433:T_C AAMP 2.624007 0.0104506 0.1851475 0.3395163 1 844 1 muscle_0yr
chr10:102046924:G_T LOC103876531 -3.501689 0.0007681848 0.03438244 -0.4160288 0.6483479 844 1 muscle_0yr
chr10:102060891:G_A TMBIM1 3.183412 0.002091432 0.06777188 0.5238648 1 858 1 muscle_0yr
chr10:102169435:T_C LOC101019907 2.887598 0.005021252 0.1201398 0.5410061 1 811 1 muscle_0yr
chr10:102173407:G_C CATIP 2.975146 0.003896995 0.1017305 0.5422761 1 735 1 muscle_0yr
chr10:102121087:T_C SLC11A1 3.546844 0.0006632814 0.0313051 0.5731321 0.459654 693 1 muscle_0yr
chr10:102123691:G_A CTDSP1 2.690281 0.008729465 0.1670631 0.5452938 1 637 1 muscle_0yr
chr10:102252614:A_G USP37 2.537986 0.01314188 0.2062857 0.6433437 1 471 1 muscle_0yr
chr10:102462240:C_G CNOT9 2.725592 0.007921843 0.1595024 0.3171181 1 258 1 muscle_0yr
chr10:102562537:C_T TTLL4 -3.781824 0.0003034007 0.01776036 -0.5417871 0.1095277 361 0.4200043 muscle_0yr
chr10:102538546:C_T LOC100999256 -3.116367 0.00256288 0.07684549 -0.8260002 1 561 1 muscle_0yr
chr10:102641655:T_C PRKAG3 -5.082504 2.490471e-06 0.0004595552 -0.5950209 0.001740839 699 0.01707022 muscle_0yr
chr10:102605473:A_T WNT6 2.440311 0.01694278 0.2370187 0.600628 1 766 1 muscle_0yr
chr10:102791167:C_A LOC108581416 3.574759 0.0006053817 0.02919719 0.8932671 0.4516148 746 1 muscle_0yr
chr10:102836058:C_T IHH -2.239127 0.02799691 0.3064362 -0.4866897 1 740 1 muscle_0yr
chr10:102903088:T_C NHEJ1 4.804497 7.373038e-06 0.001041363 0.6467018 0.005065277 687 0.03999401 muscle_0yr
chr10:103070023:A_G SLC23A3 2.876601 0.005181891 0.1230331 0.754293 1 561 1 muscle_0yr
chr10:102992037:A_G CNPPD1 13.65954 2.187151e-22 1.182236e-16 0.9833533 1.224805e-19 560 1.710587e-16 muscle_0yr
chr10:103035142:G_A RETREG2 -3.443444 0.0009267855 0.03934305 -0.3660723 0.5171463 558 1 muscle_0yr
chr10:103115389:G_A ZFAND2B 3.548657 0.000659367 0.03113493 0.3418709 0.3461677 525 0.928435 muscle_0yr
chr10:103073257:C_A ABCB6 2.965841 0.00400434 0.1033392 0.7751244 1 528 1 muscle_0yr
chr10:103109553:T_C LOC110740944 2.631844 0.01023214 0.1832955 0.6870683 1 528 1 muscle_0yr
chr10:103073257:C_A ATG9A 3.125945 0.002489944 0.07559532 0.3614363 1 530 1 muscle_0yr
chr10:103088706:A_G ANKZF1 -1.822776 0.07216934 0.4674309 -0.2039097 1 549 1 muscle_0yr
chr10:103088706:A_G GLB1L -3.711765 0.0003842783 0.02084102 -0.5008198 0.2102002 547 0.6552989 muscle_0yr
chr10:103079647:C_T STK16 3.642964 0.0004834165 0.02511298 0.3624808 0.2663625 551 0.776121 muscle_0yr
chr10:103070449:C_G LOC101006121 -2.916587 0.004619519 0.113004 -0.5258814 1 558 1 muscle_0yr
chr10:103135745:T_C DNAJB2 -3.429159 0.0009701587 0.04044075 -0.5514819 0.6170209 636 1 muscle_0yr
chr10:103245774:T_C DNPEP 4.745662 9.243049e-06 0.001276312 0.6066908 0.006026468 652 0.04599946 muscle_0yr
chr10:103186019:C_T DES 3.113604 0.002584286 0.07719656 0.6270047 1 647 1 muscle_0yr
chr10:103318973:A_G SPEG -3.196891 0.002007021 0.06634445 -0.6052049 1 654 1 muscle_0yr
chr10:103307443:A_G SPEGNB 3.609704 0.0005396435 0.02727425 0.6844719 0.3378169 626 0.9137392 muscle_0yr
chr10:103317733:G_A GMPPA 3.767996 0.0003179526 0.01841793 0.3996507 0.200946 632 0.6347079 muscle_0yr
chr10:103418709:G_A CHPF 2.276051 0.02558633 0.291805 0.3113549 1 760 1 muscle_0yr
chr10:103437205:T_C TMEM198 -3.325672 0.001346518 0.05056783 -0.6235142 1 766 1 muscle_0yr
chr10:103398611:A_G OBSL1 -4.811824 7.167704e-06 0.001018545 -0.6172341 0.005361442 748 0.04181821 muscle_0yr
chr10:103405844:A_T INHA -3.445964 0.0009193266 0.03910875 -0.7056109 0.6757051 735 1 muscle_0yr
chr10:103318973:A_G STK11IP -2.71279 0.008206429 0.16222 -0.5347133 1 844 1 muscle_0yr
chr10:103347699:C_T LOC103876546 -3.530919 0.0006986252 0.03229585 -0.4382341 0.6287627 900 1 muscle_0yr
chr10:103447058:G_A SLC4A3 -3.998861 0.000143575 0.009928275 -0.4665156 0.1303661 908 0.4718066 muscle_0yr
chr10:105276247:C_T EPHA4 -2.376055 0.01995246 0.2582943 -0.4173489 1 1025 1 muscle_0yr
chr10:105826785:C_T LOC101015990 3.808115 0.0002774689 0.0166434 1.229358 0.2666476 961 0.7761427 muscle_0yr
chr10:105949661:T_G PAX3 -3.076735 0.002886358 0.08283704 -0.5873911 1 924 1 muscle_0yr
chr10:106372837:G_A FARSB 10.53537 1.192756e-16 8.107096e-13 0.8699126 1.192756e-13 1000 2.945557e-11 muscle_0yr
chr10:106711927:G_C ACSL3 -4.140232 8.708704e-05 0.006775741 -0.551137 0.06888585 791 0.3008859 muscle_0yr
chr10:106935550:C_T KCNE4 2.957634 0.004101284 0.1048137 0.5313846 1 1177 1 muscle_0yr
chr10:107580055:G_C WDFY1 4.179232 7.573987e-05 0.006011174 0.5459577 0.06968068 920 0.303779 muscle_0yr
chr10:107788983:G_A MRPL44 3.482114 0.0008183761 0.03590503 0.9889011 0.6825257 834 1 muscle_0yr
chr10:107786823:T_C SERPINE2 6.582734 4.846089e-09 2.619781e-06 0.5891632 3.998024e-06 825 0.0001073182 muscle_0yr
chr10:107786823:T_C LOC103876563 4.784237 7.971045e-06 0.001119551 0.5112008 0.006217415 780 0.04722915 muscle_0yr
chr10:108059759:G_A FAM124B -2.772675 0.006951026 0.1470448 -0.3776984 1 1012 1 muscle_0yr
chr10:108202473:C_T CUL3 3.325269 0.001348223 0.05062241 0.2591227 0.9221843 684 1 muscle_0yr
chr10:108472782:C_T DOCK10 -2.508488 0.01419965 0.2145404 -0.6348262 1 898 1 muscle_0yr
chr10:109967182:G_A LOC108581435 -3.178667 0.00212193 0.0685186 -0.5956851 1 939 1 muscle_0yr
chr10:110149086:C_T LOC100999011 3.555886 0.0006439761 0.03056085 0.8651174 0.5151808 800 1 muscle_0yr
chr10:110534545:C_T IRS1 4.512494 2.233696e-05 0.002422012 0.5677414 0.01740049 779 0.1066079 muscle_0yr
chr10:110676592:A_G LOC103876570 -2.096553 0.0392746 0.3621931 -0.5474574 1 584 1 muscle_0yr
chr10:110645242:A_G RHBDD1 5.025735 3.115333e-06 0.0005242148 0.6357827 0.001785086 573 0.01737671 muscle_0yr
chr10:110829435:A_C COL4A4 4.459113 2.725138e-05 0.002803115 0.5789741 0.02139233 785 0.1245068 muscle_0yr
chr10:111002775:T_C COL4A3 7.610006 5.33731e-11 7.190842e-08 0.8596042 7.146658e-08 1339 3.354332e-06 muscle_0yr
chr10:111080020:G_A MFF -4.427732 3.06134e-05 0.003015602 -0.3600373 0.03251143 1062 0.171556 muscle_0yr
chr10:111147420:G_A TM4SF20 -3.773966 0.0003115906 0.01812134 -0.9407572 0.3520974 1130 0.9391603 muscle_0yr
chr10:111147420:G_A LOC103876574 -3.308865 0.00141931 0.05224097 -0.8309655 1 1112 1 muscle_0yr
chr10:111318271:A_G AGFG1 -4.088294 0.0001047635 0.007834639 -0.5643785 0.1096874 1047 0.4202604 muscle_0yr
chr10:111819637:A_G SPHKAP 2.456123 0.0162674 0.2321172 0.5132816 1 1019 1 muscle_0yr
chr10:112720972:A_C PID1 -2.364817 0.02052518 0.2618813 -0.5004335 1 900 1 muscle_0yr
chr10:113163033:G_A DNER -2.378777 0.01981586 0.2574757 -0.6369032 1 1248 1 muscle_0yr
chr10:113522072:C_A TRIP12 -4.767452 8.502057e-06 0.001188339 -0.5477848 0.00624051 734 0.04734058 muscle_0yr
chr10:113787499:G_A FBXO36 -3.422836 0.0009899626 0.04095033 -0.9532852 0.6771344 684 1 muscle_0yr
chr10:113873401:A_C SLC16A14 -2.964657 0.004018189 0.1035096 -0.42943 1 1108 1 muscle_0yr
chr10:113968455:G_T SP110 -2.971171 0.003942521 0.1024064 -0.3318356 1 1445 1 muscle_0yr
chr10:114045958:T_A SP140L 4.884131 5.41836e-06 0.0007955625 0.4188057 0.007184745 1326 0.05329461 muscle_0yr
chr10:114236087:G_A SP100 3.318304 0.001377986 0.05112121 0.6115015 1 1208 1 muscle_0yr
chr10:114347710:C_T LOC103876586 4.194523 7.169172e-05 0.005736552 1.24085 0.08825251 1231 0.3605572 muscle_0yr
chr10:114426163:T_C CAB39 -3.0706 0.002939704 0.08369696 -0.2617842 1 809 1 muscle_0yr
chr10:114698229:G_C ITM2C -3.821675 0.0002649351 0.01598989 -0.5525828 0.2485092 938 0.7370786 muscle_0yr
chr10:114730440:C_T PSMD1 3.110292 0.002610165 0.07741987 0.3534331 1 1009 1 muscle_0yr
chr10:114969749:A_G ARMC9 4.702268 1.091057e-05 0.001442017 0.6029179 0.009033953 828 0.0635577 muscle_0yr
chr10:115193380:A_G B3GNT7 2.784727 0.006720688 0.1441177 0.6051728 1 1125 1 muscle_0yr
chr10:115131900:G_C NCL 3.067927 0.002963228 0.08399318 0.1713494 1 999 1 muscle_0yr
chr10:115281438:G_A LOC116269287 -2.514499 0.01397806 0.2126226 -1.042291 1 1002 1 muscle_0yr
chr10:115190204:G_A LOC116269293 -3.847121 0.0002428608 0.01498749 -1.0199 0.2435893 1003 0.7257463 muscle_0yr
chr10:115205795:A_G LOC103876592 4.498967 2.349407e-05 0.002485957 1.139972 0.02213141 942 0.127835 muscle_0yr
chr10:115332138:G_A NMUR1 -2.744602 0.007515858 0.1542429 -0.7731537 1 920 1 muscle_0yr
chr10:115371367:G_C LOC103876593 -6.4307 9.3328e-09 4.646643e-06 -1.244177 8.791497e-06 942 0.0002115759 muscle_0yr
chr10:115398519:C_T PTMA 4.141663 8.664331e-05 0.006744687 0.2323257 0.07468653 862 0.3192725 muscle_0yr
chr10:115402167:C_T PDE6D 3.070141 0.002943727 0.08380756 0.5158935 1 832 1 muscle_0yr
chr10:115588445:G_A LOC116269200 -4.005592 0.0001402286 0.009725776 -0.5300716 0.1159691 827 0.4358031 muscle_0yr
chr10:115656551:G_A COPS7B -2.610327 0.0108421 0.1874645 -0.6542614 1 867 1 muscle_0yr
chr10:115627688:A_G GAMT -2.593009 0.01135676 0.1924839 -0.7522917 1 907 1 muscle_0yr
chr10:115588276:G_T NPPC 3.099138 0.002699114 0.07958131 0.5463939 1 984 1 muscle_0yr
chr10:115674811:C_T DIS3L2 -3.125611 0.002492448 0.07566756 -0.6421368 1 978 1 muscle_0yr
chr10:116052545:G_C LOC103876602 -5.422669 6.3693e-07 0.0001692661 -0.6949744 0.0005044486 792 0.006257658 muscle_0yr
chr10:116320685:C_T PRSS56 3.828544 0.0002587939 0.01569441 0.4688004 0.1907311 737 0.611764 muscle_0yr
chr10:116414098:C_G CHRND -3.551849 0.0006525291 0.03086022 -0.6203619 0.4672108 716 1 muscle_0yr
chr10:116341937:A_G CHRNG -7.452872 1.07113e-10 1.205283e-07 -0.7601162 8.654729e-08 808 3.924455e-06 muscle_0yr
chr10:116420717:T_C TIGD1 -3.006033 0.003559485 0.0956312 -0.4582026 1 808 1 muscle_0yr
chr10:116341937:A_G EIF4E2 -3.829912 0.0002575874 0.01566679 -0.3357891 0.209161 812 0.6529467 muscle_0yr
chr10:116356351:G_T EFHD1 4.407682 3.296829e-05 0.003181908 0.9031088 0.02693509 817 0.148476 muscle_0yr
chr10:116430854:A_G GIGYF2 -2.572463 0.01199592 0.1982534 -0.2474062 1 699 1 muscle_0yr
chr10:116703965:A_G NGEF -3.504094 0.0007622213 0.03416812 -0.6351344 0.630357 827 1 muscle_0yr
chr10:116883748:C_T INPP5D 4.782111 8.036493e-06 0.00112822 0.5735915 0.01087337 1353 0.07382859 muscle_0yr
chr10:117055648:C_T ATG16L1 3.206886 0.001946491 0.06487531 0.6267674 1 1005 1 muscle_0yr
chr10:117135218:C_T LOC116269305 2.795028 0.006529373 0.1418597 0.8012569 1 898 1 muscle_0yr
chr10:117123217:T_C DGKD -3.66254 0.0004529736 0.02375521 -0.4924452 0.3329356 735 0.9042289 muscle_0yr
chr10:117290155:T_G USP40 3.594497 0.0005673728 0.02797227 0.4387097 0.2655305 468 0.7745403 muscle_0yr
chr10:117424764:A_G LOC116269205 4.050739 0.0001196438 0.00864723 1.292089 0.2085392 1743 0.65202 muscle_0yr
chr10:117648746:A_G HJURP -3.84748 0.0002425621 0.01498749 -0.8628296 0.3323101 1370 0.9033865 muscle_0yr
chr10:117747736:T_C LOC101012770 5.095035 2.370037e-06 0.0004501419 0.6716382 0.002950696 1245 0.02569972 muscle_0yr
chr10:117901189:A_G SPP2 -2.602941 0.01105897 0.1895366 -0.2615417 1 1186 1 muscle_0yr
chr10:118306404:T_G ARL4C -3.721114 0.0003724047 0.02037056 -1.107744 0.521739 1401 1 muscle_0yr
chr10:118662919:C_T LOC116269212 -2.537463 0.01315997 0.2062857 -0.5251775 1 1337 1 muscle_0yr
chr10:118759599:A_C SH3BP4 4.406748 3.308219e-05 0.003192271 0.6472113 0.04340384 1312 0.214309 muscle_0yr
chr10:119289290:A_C AGAP1 3.539226 0.0006799726 0.03170452 0.5614572 0.7302906 1074 1 muscle_0yr
chr10:120174814:C_T ASB18 4.818412 6.987867e-06 0.0009953276 0.6892186 0.008434355 1207 0.06036035 muscle_0yr
chr10:120105671:A_G LOC101017889 2.424008 0.01766525 0.2421528 0.3623003 1 1147 1 muscle_0yr
chr10:120278233:T_C LOC116269215 3.870948 0.0002237934 0.01418095 0.5582381 0.2665379 1191 0.7761427 muscle_0yr
chr10:120451549:G_A ACKR3 -4.164577 7.982588e-05 0.006293355 -0.7636185 0.0900436 1128 0.3656412 muscle_0yr
chr10:120681525:G_A LOC103876624 3.91819 0.0001901382 0.01251169 0.9215887 0.2428065 1277 0.724448 muscle_0yr
chr10:120850176:T_G COPS8 3.891168 0.0002087437 0.01338083 0.4261336 0.2638521 1264 0.7707649 muscle_0yr
chr10:121260787:G_A COL6A3 4.385145 3.582468e-05 0.003395699 0.5518243 0.03421257 955 0.1792949 muscle_0yr
chr10:121353530:T_G MLPH -4.802909 7.418272e-06 0.001047507 -0.6837146 0.008916763 1202 0.06280469 muscle_0yr
chr10:121353530:T_G LOC116269217 -4.228784 6.336475e-05 0.005231384 -0.6577248 0.07914257 1249 0.332358 muscle_0yr
chr10:121459781:A_G LRRFIP1 -3.664062 0.0004506849 0.02368447 -0.4485333 0.5543424 1230 1 muscle_0yr
chr10:121648950:A_G RBM44 -4.698452 1.107049e-05 0.001460281 -0.6757967 0.01174579 1061 0.07837757 muscle_0yr
chr10:121756639:A_G RAMP1 4.233027 6.240087e-05 0.005178057 0.4853342 0.07001377 1122 0.3047346 muscle_0yr
chr10:121772970:T_C UBE2F 3.092043 0.002757157 0.08067532 0.2577298 1 1024 1 muscle_0yr
chr10:121964850:A_G SCLY 8.49528 1.030144e-12 2.353888e-09 1.12541 1.14449e-09 1111 8.875048e-08 muscle_0yr
chr10:121976717:G_A ESPNL 4.343152 4.179879e-05 0.003836913 0.7394009 0.04706544 1126 0.2278197 muscle_0yr
chr10:121961979:T_C LOC103876628 -6.48546 7.373839e-09 3.802764e-06 -1.13829 8.708504e-06 1181 0.0002102089 muscle_0yr
chr10:121905059:G_A KLHL30 3.374977 0.00115271 0.04539447 0.5022178 1 1195 1 muscle_0yr
chr10:122078271:A_G ERFE -2.866323 0.005336287 0.1250061 -0.9840314 1 1198 1 muscle_0yr
chr10:121929457:C_T ILKAP -2.774723 0.006911392 0.1465746 -0.3073715 1 1204 1 muscle_0yr
chr10:122167165:G_A LOC108581466 -6.624205 4.050123e-09 2.298442e-06 -0.6457244 4.123026e-06 1018 0.0001095742 muscle_0yr
chr10:122146103:A_G HES6 -3.394623 0.001083065 0.04361154 -0.9168347 1 960 1 muscle_0yr
chr10:122002502:T_G PER2 3.891784 0.0002083009 0.01335973 0.9763377 0.199344 957 0.6316363 muscle_0yr
chr10:122135103:C_T TRAF3IP1 3.523025 0.000716797 0.03297168 0.4776736 0.7246818 1011 1 muscle_0yr
chr10:122227455:T_C ASB1 -3.40794 0.001038135 0.04250114 -0.2750807 1 1210 1 muscle_0yr
chr10:122376529:G_A LOC101003547 2.516221 0.01391519 0.2120378 1.355968 1 1150 1 muscle_0yr
chr10:122642612:G_A TWIST2 3.275868 0.001573104 0.05612589 0.5105994 1 1232 1 muscle_0yr
chr10:123025444:A_T HDAC4 -3.20536 0.001955622 0.0651617 -0.6765091 1 737 1 muscle_0yr
chr10:123828973:T_C NDUFA10 5.628085 2.748809e-07 8.017509e-05 1.15346 0.0003559708 1295 0.004745882 muscle_0yr
chr10:124037222:C_T COPS9 4.303325 4.834759e-05 0.004218844 0.48368 0.06754158 1397 0.2963853 muscle_0yr
chr10:124249900:G_A GPC1 -4.434671 2.983711e-05 0.003015602 -0.6722687 0.04186147 1403 0.2079085 muscle_0yr
chr10:124300198:G_A ANKMY1 -3.493166 0.0007896694 0.03499071 -0.606767 1 1346 1 muscle_0yr
chr10:124383066:A_G RNPEPL1 -3.298434 0.001466333 0.05349006 -0.4182624 1 1317 1 muscle_0yr
chr10:124513977:G_T LOC116269222 4.342869 4.184214e-05 0.00384031 1.01648 0.05711452 1365 0.2629955 muscle_0yr
chr10:124477268:G_A CAPN10 3.907518 0.0001972881 0.01287434 0.5099598 0.2734413 1386 0.791034 muscle_0yr
chr10:124511015:A_G GPR35 3.177764 0.002127781 0.0685186 0.9499253 1 1289 1 muscle_0yr
chr10:124610925:T_C LOC103876647 -4.6141 1.524782e-05 0.001849205 -0.3298889 0.02220083 1456 0.1281437 muscle_0yr
chr10:124651522:C_T LOC103876646 -3.313292 0.001399789 0.05172704 -0.5215586 1 1469 1 muscle_0yr
chr10:124645107:T_C KIF1A 3.089089 0.002781662 0.08089139 0.5427195 1 1432 1 muscle_0yr
chr10:124882159:G_A AGXT 2.748134 0.007442567 0.153649 0.3458101 1 1395 1 muscle_0yr
chr10:124849207:C_T SNED1 3.770158 0.0003156345 0.01832401 0.4802409 0.3999089 1267 1 muscle_0yr
chr10:125075041:C_T MTERF4 2.984803 0.003788412 0.0996885 0.3310834 1 1069 1 muscle_0yr
chr10:124981172:G_A PASK 3.692123 0.0004104071 0.02198218 0.5446621 0.4350315 1060 1 muscle_0yr
chr10:125106361:G_A PPP1R7 6.384299 1.139022e-08 5.552188e-06 0.892414 1.079793e-05 948 0.0002497528 muscle_0yr
chr10:125186039:C_T ANO7 -3.270568 0.001599223 0.05676982 -0.5405049 1 872 1 muscle_0yr
chr10:125128088:G_A HDLBP 3.802456 0.0002828647 0.01691172 0.3635765 0.2460923 870 0.7313967 muscle_0yr
chr10:125186006:G_A SEPTIN2 2.659832 0.009485377 0.1747054 0.4433702 1 730 1 muscle_0yr
chr10:125392009:C_T FARP2 4.203175 6.949453e-05 0.005593293 1.089034 0.04885466 703 0.2339543 muscle_0yr
chr10:125473249:A_T LOC101017066 -3.206584 0.001948297 0.06492947 -0.8523977 1 937 1 muscle_0yr
chr10:125371124:C_G STK25 3.551889 0.0006524437 0.0308586 0.6750575 0.614602 942 1 muscle_0yr
chr10:125486760:G_C LOC108581474 -4.915588 4.794497e-06 0.0007278107 -0.8445053 0.004679429 976 0.03740747 muscle_0yr
chr10:125555487:A_G BOK 3.835607 0.000252622 0.01543617 0.8469758 0.2581797 1022 0.7586124 muscle_0yr
chr10:125609164:G_A THAP4 3.445242 0.0009214565 0.03918007 0.5272682 0.9472573 1028 1 muscle_0yr
chr10:125504456:G_A ATG4B -2.732622 0.007769427 0.1572729 -0.2912634 1 937 1 muscle_0yr
chr10:125685730:A_G DTYMK -2.531866 0.0133553 0.2075582 -1.010773 1 930 1 muscle_0yr
chr10:125609113:T_C ING5 -3.544273 0.0006688707 0.03142669 -0.6896438 0.6360961 951 1 muscle_0yr
chr10:125701087:T_C D2HGDH -4.469509 2.621863e-05 0.002703159 -1.042152 0.02283642 871 0.1311991 muscle_0yr
chr10:125840787:C_G PDCD1 -2.039573 0.04477908 0.383679 -0.4267582 1 1176 1 muscle_0yr
chr10:125861828:C_T LOC101026029 4.490266 2.426883e-05 0.002543468 1.309797 0.02970505 1224 0.1599549 muscle_0yr
chr10:126039772:T_C LOC101026611 3.919697 0.0001891489 0.01246041 0.5847584 0.3682728 1947 0.9673565 muscle_0yr
chr11:11239:T_C PAOX -4.247328 5.925521e-05 0.006626515 -0.5714467 0.03567164 602 0.1851281 muscle_0yr
chr11:25672:A_G ECHS1 9.834552 2.624955e-15 2.141907e-11 0.670572 1.950342e-12 743 3.295462e-10 muscle_0yr
chr11:60085:A_C FUOM -10.61171 8.535926e-17 2.014513e-12 -0.8371853 7.161642e-14 839 1.884568e-11 muscle_0yr
chr11:100488:C_T ZNF511 4.015671 0.0001353573 0.01149554 0.6829814 0.1528184 1129 0.5257269 muscle_0yr
chr11:150680:T_G TUBGCP2 -6.920578 1.115221e-09 8.987618e-07 -0.5446753 1.273582e-06 1142 3.931451e-05 muscle_0yr
chr11:82976:G_A ADAM8 -4.042833 0.0001230254 0.01078102 -0.7390322 0.1452929 1181 0.5070092 muscle_0yr
chr11:436003:G_A CFAP46 5.049209 2.840273e-06 0.0007008555 0.7427178 0.002845954 1002 0.02492267 muscle_0yr
chr11:585972:G_A INPP5A 3.305179 0.001435762 0.05407185 0.4094258 1 1025 1 muscle_0yr
chr11:529751:T_C LOC116269394 3.822705 0.0002640056 0.01735849 0.6074642 0.2595175 983 0.7615528 muscle_0yr
chr11:968506:C_T PWWP2B 3.276473 0.001570149 0.05727813 0.5303005 1 1139 1 muscle_0yr
chr11:1018106:G_A LRRC27 3.667211 0.0004459844 0.02522004 0.9367355 0.488799 1096 1 muscle_0yr
chr11:1021662:G_A LOC101013733 3.999485 0.0001432617 0.01192605 0.6064 0.1641779 1146 0.5526073 muscle_0yr
chr11:1087344:G_A DPYSL4 3.715019 0.0003801048 0.02266366 0.7051078 0.4675289 1230 1 muscle_0yr
chr11:1263931:C_T JAKMIP3 -4.679747 1.188792e-05 0.002146945 -0.5638335 0.0168333 1416 0.1040512 muscle_0yr
chr11:1386997:T_C LOC110744197 2.794897 0.006531777 0.1379597 0.849394 1 1426 1 muscle_0yr
chr11:1381054:C_T BNIP3 -6.473558 7.761595e-09 4.664035e-06 -0.4559102 9.802895e-06 1263 0.0002303896 muscle_0yr
chr11:1464541:T_C PPP2R2D 4.646656 1.348004e-05 0.002376502 0.8693843 0.01690397 1254 0.1043224 muscle_0yr
chr11:2962803:C_T LOC101009894 -3.274353 0.001580527 0.05747859 -0.3968505 1 1271 1 muscle_0yr
chr11:3174190:C_T GLRX3 -4.823182 6.860408e-06 0.001351337 -0.4071432 0.00688785 1004 0.05144894 muscle_0yr
chr11:3127792:G_A LOC103887832 -3.366945 0.001182377 0.04815952 -0.4614427 1 1009 1 muscle_0yr
chr11:3278323:A_G C11H10orf143 -5.773113 1.508266e-07 6.122257e-05 -0.6602913 0.0001526366 1012 0.002331229 muscle_0yr
chr11:3412741:C_T EBF3 2.536228 0.01320288 0.2100796 0.2365467 1 954 1 muscle_0yr
chr11:3588525:G_A LOC110744194 4.685758 1.161904e-05 0.00210846 0.8114222 0.01038742 894 0.07122548 muscle_0yr
chr11:3541325:C_T MGMT 3.600152 0.0005569061 0.02941544 0.5442474 0.5296177 951 1 muscle_0yr
chr11:3749781:T_G LOC108580496 11.25199 5.262765e-18 6.298311e-13 1.7092 5.183824e-15 985 1.891153e-12 muscle_0yr
chr11:5197852:G_A PTPRE -4.372867 3.74802e-05 0.005077938 -0.6827725 0.04403924 1175 0.2166466 muscle_0yr
chr11:5880101:A_G DOCK1 2.966997 0.003990858 0.1009824 0.3187925 1 1307 1 muscle_0yr
chr11:6938871:A_T ADAM12 -3.633855 0.0004982364 0.02715477 -0.5864906 0.4937522 991 1 muscle_0yr
chr11:7294922:A_C FANK1 4.851504 6.148965e-06 0.001234022 0.5958866 0.006677776 1086 0.05020687 muscle_0yr
chr11:7435883:C_G DHX32 -3.01721 0.003444182 0.09214197 -0.4698659 1 970 1 muscle_0yr
chr11:7420321:A_T BCCIP -4.242975 6.01961e-05 0.006710833 -0.3152309 0.06555355 1089 0.2907614 muscle_0yr
chr11:7560887:C_A UROS -5.571651 3.466718e-07 0.000121608 -0.5209713 0.0003473652 1002 0.004658234 muscle_0yr
chr11:7565030:G_A MMP21 6.166894 2.881186e-08 1.572088e-05 1.154382 3.016602e-05 1047 0.0006022698 muscle_0yr
chr11:7658084:T_C EDRF1 4.864269 5.852361e-06 0.001191534 0.573337 0.006092307 1041 0.04645782 muscle_0yr
chr11:8094586:A_G CTBP2 -3.159213 0.002251368 0.07103626 -0.3766657 1 905 1 muscle_0yr
chr11:8340005:C_T ZRANB1 -2.913254 0.004664153 0.1111787 -0.5891902 1 773 1 muscle_0yr
chr11:8383252:A_G LOC101022490 3.153825 0.0022885 0.07188666 0.9570181 1 795 1 muscle_0yr
chr11:8464580:T_G ABRAXAS2 -3.444097 0.0009248454 0.04086489 -0.581419 0.7666968 829 1 muscle_0yr
chr11:8543520:C_G EEF1AKMT2 -5.091767 2.400884e-06 0.000617492 -0.6170417 0.001903901 793 0.01826665 muscle_0yr
chr11:8536613:C_G FAM53B 5.87496 9.863707e-08 4.46579e-05 0.4166773 5.957679e-05 604 0.001070539 muscle_0yr
chr11:8708411:G_A LHPP -4.682464 1.176563e-05 0.002132367 -0.6854631 0.00990666 842 0.06854384 muscle_0yr
chr11:8886264:T_C OAT 3.862995 0.0002299928 0.01599814 0.4717811 0.2794412 1215 0.8018574 muscle_0yr
chr11:9174289:C_G CHST15 -6.020834 5.34571e-08 2.737907e-05 -1.086465 5.329673e-05 997 0.0009721808 muscle_0yr
chr11:9398439:T_C LOC101017051 -2.016696 0.04716886 0.3992281 -0.4013989 1 1037 1 muscle_0yr
chr11:9481251:T_C LOC101016336 -3.213011 0.001910247 0.06437063 -0.3816373 1 1058 1 muscle_0yr
chr11:9408154:A_G CPXM2 3.646206 0.000478244 0.02638153 0.3551471 0.4748962 993 1 muscle_0yr
chr11:10168434:C_T BUB3 5.440954 5.913138e-07 0.000194147 0.7785785 0.0004576769 774 0.005796868 muscle_0yr
chr11:10304040:T_C ACADSB -4.0522 0.0001190288 0.01065577 -0.3667864 0.09081897 763 0.3679521 muscle_0yr
chr11:10343563:T_C IKZF5 -3.537252 0.0006843605 0.0334067 -0.2779978 0.6515112 952 1 muscle_0yr
chr11:10407015:A_G PSTK 2.698127 0.008543797 0.1631021 0.4394181 1 982 1 muscle_0yr
chr11:10381988:G_A C11H10orf88 9.448078 1.462213e-14 7.83551e-11 1.045453 1.465138e-11 1002 2.027448e-09 muscle_0yr
chr11:10680449:C_G HTRA1 3.329065 0.001332254 0.05164885 0.3865009 1 1055 1 muscle_0yr
chr11:10914439:G_T PLEKHA1 -3.022147 0.003394361 0.09114006 -0.2904059 1 663 1 muscle_0yr
chr11:10972056:G_A BTBD16 -2.885358 0.005053592 0.1168509 -0.5824214 1 995 1 muscle_0yr
chr11:10976729:A_C TACC2 -3.500288 0.000771676 0.03626377 -0.2484077 0.8743089 1133 1 muscle_0yr
chr11:11231021:A_G LOC103887781 -3.835721 0.0002525237 0.01690541 -0.3569908 0.3300484 1307 0.8989004 muscle_0yr
chr11:11315583:T_C NSMCE4A -3.022084 0.003394999 0.09115035 -0.2595489 1 1257 1 muscle_0yr
chr11:11316845:G_A ATE1 5.000599 3.43872e-06 0.0008047222 0.4909927 0.003627849 1055 0.03039365 muscle_0yr
chr11:12416927:T_C WDR11 3.007368 0.003545533 0.09391341 0.3614248 1 1317 1 muscle_0yr
chr11:13254883:C_T SEC23IP -4.261726 5.624303e-05 0.006406397 -0.3778411 0.04848149 862 0.2327228 muscle_0yr
chr11:13428282:C_T MCMBP 4.729094 9.848153e-06 0.001826808 0.3776089 0.006381603 648 0.04825129 muscle_0yr
chr11:13367156:A_T INPP5F -2.90272 0.004807844 0.1130946 -0.3176288 1 630 1 muscle_0yr
chr11:13655389:A_G BAG3 -3.256373 0.00167118 0.05927143 -0.2932186 1 790 1 muscle_0yr
chr11:13624723:G_A LOC116269411 -3.061325 0.003022092 0.08464385 -0.7657031 1 759 1 muscle_0yr
chr11:13724739:C_G LOC116269410 4.682524 1.176293e-05 0.002132367 0.5111731 0.008857485 753 0.0624694 muscle_0yr
chr11:13735855:G_A TIAL1 3.785765 0.0002993714 0.01895652 0.7190798 0.2245285 750 0.6874179 muscle_0yr
chr11:13634588:T_A RGS10 3.39818 0.001070888 0.04509781 0.8075528 0.8545685 798 1 muscle_0yr
chr11:13784048:G_A GRK5 -3.867108 0.0002267664 0.01582123 -0.5688035 0.1832272 808 0.5952568 muscle_0yr
chr11:14128507:C_T PRDX3 -3.433915 0.000955508 0.04162044 -0.3796749 0.7280971 762 1 muscle_0yr
chr11:14055624:C_T SFXN4 7.663195 4.214524e-11 5.853551e-08 0.864809 3.110319e-08 738 1.647751e-06 muscle_0yr
chr11:14046441:T_C DENND10 -3.50326 0.000764284 0.03600121 -0.3591325 0.5227702 684 1 muscle_0yr
chr11:14274909:G_A EIF3A 2.875289 0.005201373 0.1193031 0.315953 1 672 1 muscle_0yr
chr11:14321024:T_C NANOS1 -3.402891 0.001054959 0.04456815 -0.6692349 0.8903852 844 1 muscle_0yr
chr11:14568074:C_T CACUL1 -3.909242 0.0001961156 0.01431855 -0.5514444 0.1533624 782 0.5266007 muscle_0yr
chr11:14882936:C_G FAM204A -5.756145 1.618441e-07 6.517889e-05 -0.6808392 0.0001420992 878 0.002197472 muscle_0yr
chr11:15269184:T_A RAB11FIP2 3.155016 0.002280244 0.0716692 0.3874455 1 539 1 muscle_0yr
chr11:15754420:C_G EMX2 -3.199252 0.001992563 0.06628592 -1.057966 1 674 1 muscle_0yr
chr11:15695305:T_C LOC103887761 -2.742397 0.007561967 0.1517889 -0.7038124 1 683 1 muscle_0yr
chr11:15873756:C_G PDZD8 2.924485 0.004515339 0.1097036 0.2844914 1 627 1 muscle_0yr
chr11:15993666:G_A SLC18A2 -2.284667 0.02505089 0.2972007 -0.2225682 1 645 1 muscle_0yr
chr11:15925163:T_C LOC116269413 -3.012497 0.00349238 0.09291029 -0.5194155 1 649 1 muscle_0yr
chr11:16227309:C_T SHTN1 -2.424957 0.01762244 0.246729 -0.3742187 1 743 1 muscle_0yr
chr11:16404077:G_A HSPA12A -3.395936 0.001078554 0.04535416 -0.5688852 1 954 1 muscle_0yr
chr11:16945237:C_G GFRA1 5.457358 5.531315e-07 0.0001837955 0.5140427 0.0004076579 737 0.005260229 muscle_0yr
chr11:17317117:T_C ATRNL1 4.022985 0.0001319247 0.01125727 0.7326113 0.1141148 865 0.4308023 muscle_0yr
chr11:18285227:C_T TRUB1 3.249299 0.001708167 0.05998475 0.4466755 1 953 1 muscle_0yr
chr11:18348468:C_T FAM160B1 -3.151217 0.002306678 0.07225086 -0.5536425 1 900 1 muscle_0yr
chr11:18443120:A_G LOC108580473 7.461416 1.031372e-10 1.292474e-07 1.090548 7.54964e-08 732 3.492416e-06 muscle_0yr
chr11:18834554:G_A ABLIM1 -4.016101 0.0001351532 0.01148228 -0.3863871 0.02148935 159 0.1248903 muscle_0yr
chr11:19011287:G_T AFAP1L2 2.97158 0.00393782 0.1002729 0.616881 1 936 1 muscle_0yr
chr11:19028148:G_A VWA2 3.008462 0.003534128 0.09371194 0.4474052 1 888 1 muscle_0yr
chr11:19082380:C_A TDRD1 -5.792927 1.388942e-07 5.653884e-05 -1.177566 0.0001108376 798 0.001788105 muscle_0yr
chr11:19155008:G_A CCDC186 -5.721962 1.86503e-07 7.059597e-05 -0.9143509 0.0001376392 738 0.002149207 muscle_0yr
chr11:19430072:C_T NHLRC2 -4.116499 9.477553e-05 0.009222772 -0.603984 0.06766973 714 0.296863 muscle_0yr
chr11:19452448:C_T DCLRE1A -5.210267 1.498801e-06 0.000436074 -0.9642262 0.001118106 746 0.01195725 muscle_0yr
chr11:19638459:C_T CASP7 -3.416421 0.001010445 0.04318814 -0.791868 0.9255672 916 1 muscle_0yr
chr11:19719314:G_A NRAP -3.040444 0.003215504 0.08797593 -0.2772852 1 873 1 muscle_0yr
chr11:19855679:C_T HABP2 -2.790326 0.006616066 0.1389683 -0.8475914 1 708 1 muscle_0yr
chr11:20187132:A_T LOC116269414 -3.114379 0.002578268 0.07703008 -0.5314937 1 666 1 muscle_0yr
chr11:20318589:G_C TCF7L2 -3.195671 0.002014526 0.06660617 -0.5492101 1 621 1 muscle_0yr
chr11:20499666:G_A VTI1A -2.934161 0.004390659 0.1079195 -0.5709856 1 651 1 muscle_0yr
chr11:21021645:G_A ZDHHC6 -2.720755 0.008028299 0.1569356 -0.4115581 1 574 1 muscle_0yr
chr11:21065530:G_A ACSL5 -3.282128 0.001542778 0.05657859 -0.3681226 1 665 1 muscle_0yr
chr11:21090150:G_A LOC101024595 3.580238 0.0005945957 0.0306714 0.6925623 0.4548657 765 1 muscle_0yr
chr11:21090150:G_A TECTB 5.982726 6.276374e-08 3.185031e-05 1.04363 5.184285e-05 826 0.0009499787 muscle_0yr
chr11:21193725:C_T GPAM 3.768472 0.0003174413 0.01979868 0.4018688 0.2818878 888 0.8067148 muscle_0yr
chr11:22281911:T_C ADRA2A 2.833359 0.005860524 0.1284911 0.8908582 1 739 1 muscle_0yr
chr11:22286355:G_A SHOC2 3.133805 0.002431539 0.07491411 0.2647503 1 576 1 muscle_0yr
chr11:22529829:C_T BBIP1 -2.654355 0.009627493 0.1747172 -0.3086112 1 626 1 muscle_0yr
chr11:22550014:A_C PDCD4 -2.965981 0.004002703 0.1011477 -0.3949585 1 715 1 muscle_0yr
chr11:22455697:A_G RBM20 3.542166 0.0006734839 0.0330059 0.5102009 0.5576446 828 1 muscle_0yr
chr11:22839613:A_G SMC3 4.416419 3.192134e-05 0.004467252 0.5232282 0.02888882 905 0.1566104 muscle_0yr
chr11:22933474:C_G DUSP5 2.833148 0.005864026 0.1285483 0.5513425 1 811 1 muscle_0yr
chr11:22974134:C_A SMNDC1 -3.040124 0.003218559 0.08803268 -0.7146187 1 899 1 muscle_0yr
chr11:23176961:G_A MXI1 -3.07567 0.00289555 0.08217458 -0.3787235 1 853 1 muscle_0yr
chr11:23236524:C_T ADD3 -2.898538 0.004866006 0.1141676 -0.3832343 1 609 1 muscle_0yr
chr11:23578473:G_A XPNPEP1 -3.46825 0.0008557851 0.03867493 -0.4998075 0.5288752 618 1 muscle_0yr
chr11:23753002:C_T LOC101015030 2.731639 0.007790585 0.1543311 0.8357146 1 1409 1 muscle_0yr
chr11:26213135:T_C SORCS1 -3.874502 0.0002210755 0.0156693 -0.844729 0.1310978 593 0.4731073 muscle_0yr
chr11:28069412:T_C SORCS3 -3.012529 0.003492048 0.09290835 -0.6427073 1 822 1 muscle_0yr
chr11:29092312:A_C ITPRIP 2.515102 0.01395602 0.2164743 0.5300074 1 785 1 muscle_0yr
chr11:29108395:T_C GSTO2 -3.385054 0.001116474 0.04633549 -0.8902927 0.915509 820 1 muscle_0yr
chr11:29140558:C_G GSTO1 -10.89109 2.519435e-17 1.809108e-12 -0.891572 2.133961e-14 847 6.463084e-12 muscle_0yr
chr11:29148056:A_T LOC108580456 3.773498 0.0003120851 0.01954099 0.9590354 0.2596548 832 0.7615528 muscle_0yr
chr11:29261742:A_G CFAP43 3.035985 0.003258266 0.08875388 0.7755171 1 783 1 muscle_0yr
chr11:29268304:G_A SFR1 2.975118 0.003897321 0.09964458 0.6132184 1 619 1 muscle_0yr
chr11:29425986:A_C SLK 4.034296 0.0001267804 0.01096206 0.4237637 0.07796996 615 0.3287559 muscle_0yr
chr11:29524842:C_T STN1 -3.920138 0.0001888597 0.01404877 -0.5725771 0.1250252 662 0.4591406 muscle_0yr
chr11:29540526:A_G SH3PXD2A 2.313997 0.02330151 0.2856161 0.2725262 1 638 1 muscle_0yr
chr11:29851495:C_G NEURL1 2.799461 0.006448588 0.1369596 0.4585197 1 638 1 muscle_0yr
chr11:29948073:G_C CALHM2 -3.653756 0.0004664011 0.02586388 -0.4033402 0.3931761 843 1 muscle_0yr
chr11:30051978:A_T PDCD11 3.297578 0.001470256 0.05500044 0.7287082 1 840 1 muscle_0yr
chr11:29974221:C_T ATP5MD 3.361852 0.001201561 0.04865537 0.3369277 0.9516365 792 1 muscle_0yr
chr11:29947977:G_A TAF5 -3.110004 0.002612431 0.07776979 -0.5009707 1 798 1 muscle_0yr
chr11:30048553:C_T PCGF6 2.84165 0.00572438 0.1263239 0.7060908 1 748 1 muscle_0yr
chr11:30248355:T_C NT5C2 -1.872405 0.06489829 0.4515337 -0.3766989 1 667 1 muscle_0yr
chr11:30246733:C_T CNNM2 2.186336 0.0317893 0.3342851 0.5434012 1 671 1 muscle_0yr
chr11:30487600:C_G AS3MT -3.652924 0.0004676924 0.02592894 -0.6831919 0.3124185 668 0.8638009 muscle_0yr
chr11:30516152:C_G LOC116269658 -2.693011 0.008664461 0.1644764 -0.4076168 1 614 1 muscle_0yr
chr11:30579355:A_G BORCS7 -4.806189 7.325118e-06 0.001423139 -0.557495 0.004468322 610 0.03607923 muscle_0yr
chr11:30543391:T_C LOC101026704 -3.092591 0.002752629 0.07959203 -0.4178418 1 597 1 muscle_0yr
chr11:30591543:G_A LOC103887699 -4.004039 0.0001409943 0.01181773 -0.6492788 0.08431457 598 0.34837 muscle_0yr
chr11:30582530:C_A WBP1L 2.932551 0.00441118 0.1082646 0.70706 1 607 1 muscle_0yr
chr11:30768398:C_T SFXN2 2.668135 0.009273544 0.1709454 0.3423163 1 464 1 muscle_0yr
chr11:30643908:C_T ARL3 -3.534131 0.0006913561 0.03361792 -0.6206876 0.3249374 470 0.889629 muscle_0yr
chr11:30788109:T_G TRIM8 4.183185 7.46729e-05 0.007752141 0.5536847 0.03576832 479 0.1854269 muscle_0yr
chr11:30847388:A_G SUFU 2.908573 0.004727505 0.1120388 1.255135 1 449 1 muscle_0yr
chr11:30885733:G_A ACTR1A 3.397826 0.001072096 0.04513281 0.3197759 0.4009639 374 1 muscle_0yr
chr11:30988674:G_A MFSD13A -3.578318 0.0005983545 0.030773 -0.7242898 0.1950636 326 0.6213549 muscle_0yr
chr11:30988611:A_G C11H10orf95 -2.494102 0.0147428 0.2231216 -0.5580889 1 317 1 muscle_0yr
chr11:31005848:C_G CUEDC2 3.929416 0.000182885 0.01377847 0.3939472 0.05888896 322 0.269177 muscle_0yr
chr11:30961610:A_G FBXL15 3.331379 0.001322609 0.05146105 0.3635979 0.4219121 319 1 muscle_0yr
chr11:31013973:G_C NFKB2 -2.364603 0.02053624 0.2662808 -0.4240289 1 310 1 muscle_0yr
chr11:31096938:C_T GBF1 -3.604499 0.0005489863 0.02917551 -0.411028 0.1701857 310 0.5669853 muscle_0yr
chr11:31133398:C_A PITX3 -3.799713 0.0002855167 0.01831576 -0.4430499 0.09136535 320 0.369606 muscle_0yr
chr11:31171667:G_A ELOVL3 2.828443 0.005942637 0.1297369 0.8412806 1 318 1 muscle_0yr
chr11:31385072:G_T NOLC1 2.27632 0.02556947 0.3003185 0.3423693 1 396 1 muscle_0yr
chr11:31249311:G_A PPRC1 -3.019153 0.003424502 0.09177432 -0.5588533 1 414 1 muscle_0yr
chr11:31272088:T_C LDB1 -2.339749 0.02185564 0.2756953 -0.3727764 1 444 1 muscle_0yr
chr11:31408332:C_T HPS6 -1.722778 0.08889131 0.5102187 -0.4387721 1 428 1 muscle_0yr
chr11:31478783:A_G ARMH3 -3.433392 0.0009571099 0.04167 -0.6548153 0.4211284 440 1 muscle_0yr
chr11:31597604:G_C KCNIP2 2.066438 0.04210618 0.3784076 0.3764414 1 448 1 muscle_0yr
chr11:31613555:T_C OGA 2.662495 0.009416962 0.1721825 0.3579978 1 426 1 muscle_0yr
chr11:31611822:A_G NPM3 2.945272 0.004251405 0.1054239 0.7041455 1 359 1 muscle_0yr
chr11:31904742:G_A FBXW4 -1.84544 0.06876853 0.4634357 -0.3224909 1 178 1 muscle_0yr
chr11:31859491:G_A DPCD -4.347991 4.106415e-05 0.00520137 -1.129916 0.01211392 295 0.08012061 muscle_0yr
chr11:32006530:T_C POLL -2.698061 0.008545357 0.1631021 -0.3785041 1 332 1 muscle_0yr
chr11:31917196:G_C BTRC 4.416976 3.185575e-05 0.004464164 0.6783686 0.01060797 333 0.0725209 muscle_0yr
chr11:32298386:G_A LOC103887691 -10.65 7.21873e-17 2.014513e-12 -1.020812 4.37455e-14 606 1.190174e-11 muscle_0yr
chr11:32352403:T_C LBX1 -2.115801 0.03755242 0.3602625 -0.3269517 1 601 1 muscle_0yr
chr11:32479625:T_C KAZALD1 8.602282 6.384546e-13 2.236338e-09 1.122964 3.537039e-10 554 3.320266e-08 muscle_0yr
chr11:32477892:G_A SFXN3 -6.645644 3.690949e-09 2.531353e-06 -0.5842278 1.734746e-06 470 5.137664e-05 muscle_0yr
chr11:32466420:C_A PDZD7 2.741274 0.007585539 0.1521177 0.895326 1 475 1 muscle_0yr
chr11:32463958:A_T LZTS2 2.405637 0.01851225 0.2538098 0.3338285 1 443 1 muscle_0yr
chr11:32542125:C_T TWNK 2.213781 0.02976506 0.3254973 0.2821111 1 438 1 muscle_0yr
chr11:32662192:C_G MRPL43 -3.314315 0.00139531 0.05295743 -0.4349286 0.5902163 423 1 muscle_0yr
chr11:32542148:T_G SEMA4G -3.53077 0.0006989637 0.03388459 -0.7871308 0.2935648 420 0.8303615 muscle_0yr
chr11:32622234:G_T SLF2 2.789516 0.006631114 0.1390516 0.3325389 1 380 1 muscle_0yr
chr11:33043730:A_G HIF1AN 2.131399 0.03620524 0.3542145 0.2880807 1 419 1 muscle_0yr
chr11:32968069:T_C NDUFB8 3.088571 0.00278598 0.08026651 0.3144122 1 433 1 muscle_0yr
chr11:32963217:T_C SEC31B -2.052488 0.04347642 0.3832916 -0.2354658 1 417 1 muscle_0yr
chr11:33135619:C_G SCD -3.734232 0.0003563332 0.02159414 -0.4618519 0.1931326 542 0.6167027 muscle_0yr
chr11:33196582:T_C BLOC1S2 -3.341851 0.001279773 0.05018261 -0.4488431 0.483754 378 1 muscle_0yr
chr11:33223691:G_A CWF19L1 3.119457 0.002539131 0.07666517 0.5440503 0.8785394 346 1 muscle_0yr
chr11:33439170:T_C LOC116269422 -3.379133 0.001137633 0.04697198 -0.9539082 0.3867952 340 1 muscle_0yr
chr11:33444627:T_C CHUK 2.430154 0.01738971 0.2448214 0.3916381 1 339 1 muscle_0yr
chr11:33443197:T_A ERLIN1 -2.836137 0.005814569 0.1276635 -0.6612473 1 362 1 muscle_0yr
chr11:33528784:A_G CPN1 2.73863 0.007641311 0.1525547 0.7023655 1 660 1 muscle_0yr
chr11:33614954:C_T DNMBP 4.281237 5.239616e-05 0.006153073 0.7912498 0.04532268 865 0.221645 muscle_0yr
chr11:33773448:G_A ABCC2 -3.686103 0.0004187481 0.02403186 -0.7764007 0.2994049 715 0.8403649 muscle_0yr
chr11:33791695:C_T CUTC 4.370697 3.778035e-05 0.005094972 0.7553437 0.019608 519 0.1167895 muscle_0yr
chr11:33752458:G_C LOC101026589 4.163154 8.023373e-05 0.008136239 0.7830543 0.04083897 509 0.2044587 muscle_0yr
chr11:33836417:G_A ENTPD7 -2.443744 0.01679403 0.2400797 -0.3616666 1 507 1 muscle_0yr
chr11:33944872:C_T SLC25A28 -3.359398 0.001210912 0.04873107 -0.4885508 0.6781105 560 1 muscle_0yr
chr11:34226796:A_G LOC103887677 2.690135 0.008732973 0.1650317 0.7905039 1 404 1 muscle_0yr
chr11:34122140:G_T GOT1 -2.946121 0.004240928 0.1052371 -0.4170875 1 422 1 muscle_0yr
chr11:35174757:A_T HPS1 6.445947 8.740695e-09 5.204272e-06 0.9993491 5.78634e-06 662 0.0001465021 muscle_0yr
chr11:35140511:G_A PYROXD2 -3.894182 0.0002065856 0.01489422 -0.4948215 0.1456429 705 0.507899 muscle_0yr
chr11:35345093:A_T LOXL4 4.446075 2.86024e-05 0.004165977 0.8732289 0.01587433 555 0.09949816 muscle_0yr
chr11:35385830:T_C R3HCC1L 2.763294 0.007135299 0.1458048 0.9254242 1 515 1 muscle_0yr
chr11:35612600:G_A CRTAC1 -2.882262 0.005098613 0.1177245 -0.4377927 1 517 1 muscle_0yr
chr11:35740095:A_G LOC108580439 8.495359 1.029782e-12 3.369187e-09 0.8765565 5.684396e-10 552 4.959018e-08 muscle_0yr
chr11:35740095:A_G LOC101019888 8.409189 1.513693e-12 3.69702e-09 0.902691 8.446407e-10 558 7.02496e-08 muscle_0yr
chr11:35723234:C_T SFRP5 2.860937 0.005418881 0.1224045 0.5550501 1 478 1 muscle_0yr
chr11:35852623:C_T ZFYVE27 -3.563044 0.0006290718 0.03160788 -0.4705697 0.3201976 509 0.8802554 muscle_0yr
chr11:35842114:A_G MARVELD1 4.217645 6.596392e-05 0.007147445 0.3876862 0.03509281 532 0.1831306 muscle_0yr
chr11:35784190:A_G AVPI1 2.570863 0.01204705 0.1980702 0.3889089 1 581 1 muscle_0yr
chr11:35852623:C_T PI4K2A -2.973568 0.003915008 0.09990812 -0.5293588 1 645 1 muscle_0yr
chr11:35980834:C_A MORN4 -2.797685 0.006480851 0.1372069 -1.095212 1 700 1 muscle_0yr
chr11:36027474:T_C HOGA1 3.107423 0.002632784 0.07799233 0.6184838 1 707 1 muscle_0yr
chr11:35937505:A_C ANKRD2 3.717081 0.0003774833 0.0225298 0.5425663 0.2521588 668 0.7459738 muscle_0yr
chr11:36013231:A_G UBTD1 -2.075805 0.04120711 0.3747492 -0.2445766 1 693 1 muscle_0yr
chr11:36040233:A_G MMS19 -3.197181 0.002005236 0.06636622 -0.3048669 1 663 1 muscle_0yr
chr11:36142230:G_A ZDHHC16 -3.763053 0.0003233137 0.02007254 -0.6627947 0.2072441 641 0.6493365 muscle_0yr
chr11:36076717:A_T EXOSC1 3.066909 0.002972242 0.08363289 0.6219166 1 680 1 muscle_0yr
chr11:36028434:C_T PGAM1 -2.441507 0.01689081 0.2408434 -0.6641926 1 684 1 muscle_0yr
chr11:36050007:T_C RRP12 -4.222538 6.480976e-05 0.007047912 -0.8623532 0.04154306 641 0.2069675 muscle_0yr
chr11:36283619:T_C FRAT2 -3.825475 0.0002615207 0.0172235 -0.5824997 0.1548202 592 0.5302271 muscle_0yr
chr11:36153575:T_C FRAT1 2.364932 0.02051922 0.266246 0.4384904 1 532 1 muscle_0yr
chr11:36278433:C_T LOC116269427 -3.42948 0.0009691627 0.04214874 -0.3507823 0.4748897 490 1 muscle_0yr
chr11:36325780:A_G ARHGAP19 4.261119 5.636694e-05 0.006414406 0.5063275 0.02423778 430 0.1372363 muscle_0yr
chr11:36346805:T_C SLIT1 4.618021 1.502353e-05 0.002567303 0.6083361 0.008713645 580 0.06185238 muscle_0yr
chr11:36594217:T_C LCOR 2.809577 0.00626766 0.1340908 0.3521735 1 557 1 muscle_0yr
chr11:36838969:T_C PIK3AP1 2.900464 0.004839131 0.1137002 0.4930801 1 716 1 muscle_0yr
chr11:37120068:A_G TM9SF3 -4.602195 1.594891e-05 0.002682664 -0.2723692 0.01070172 671 0.0729786 muscle_0yr
chr11:37099460:C_G TLL2 2.613038 0.01076348 0.1863043 0.7050267 1 654 1 muscle_0yr
chr11:37405889:C_A DNTT -3.627795 0.0005083333 0.02751689 -1.004443 0.285175 561 0.8130985 muscle_0yr
chr11:37415133:T_C BLNK 2.45288 0.01640392 0.2369213 0.7233766 1 560 1 muscle_0yr
chr11:37401600:T_C LOC116269523 -3.027933 0.003336832 0.09018511 -0.6101228 1 554 1 muscle_0yr
chr11:37557613:G_A ZNF518A -3.841352 0.0002477057 0.01667615 -0.3802558 0.1134492 458 0.4295016 muscle_0yr
chr11:37557165:G_A LOC101001328 3.128897 0.002467853 0.07571501 0.4347534 1 432 1 muscle_0yr
chr11:37682246:C_T CCNJ -3.719447 0.0003744961 0.02237196 -1.04853 0.1741407 465 0.5754026 muscle_0yr
chr11:37632117:C_T CC2D2B -3.102809 0.00266953 0.07859955 -1.044773 1 463 1 muscle_0yr
chr11:37736937:A_T ENTPD1 2.593954 0.01132811 0.1920322 0.4188236 1 537 1 muscle_0yr
chr11:37896613:T_G TCTN3 3.787271 0.0002978454 0.01886821 0.5771244 0.1831749 615 0.5952072 muscle_0yr
chr11:37991147:C_T ALDH18A1 -5.166856 1.782137e-06 0.0005000715 -0.8730447 0.001062154 596 0.01141975 muscle_0yr
chr11:38117127:C_T SORBS1 2.752997 0.007342705 0.1489418 0.1767873 1 756 1 muscle_0yr
chr11:38292744:A_G PDLIM1 -4.139027 8.746255e-05 0.008688911 -0.3622489 0.07259392 830 0.3135203 muscle_0yr
chr11:38517119:G_A LOC101012275 2.965644 0.004006643 0.1011477 0.5019515 1 1292 1 muscle_0yr
chr11:38615838:A_C LOC101023648 -2.995295 0.003673627 0.09623116 -0.5339852 1 752 1 muscle_0yr
chr11:38777255:T_C CYP2C8 2.913488 0.004661012 0.1111222 0.4370392 1 1769 1 muscle_0yr
chr11:38776648:G_A LOC101024353 -4.637822 1.393897e-05 0.002424669 -0.6809028 0.02591255 1859 0.1440763 muscle_0yr
chr11:38779609:A_G LOC101024001 3.489547 0.0007989627 0.03713535 0.7501186 1 1766 1 muscle_0yr
chr11:38929051:A_C LOC100997824 4.017098 0.000134681 0.01144759 0.4735356 0.252527 1875 0.7467875 muscle_0yr
chr11:38946773:A_G LOC101012978 -3.567791 0.0006193678 0.03139294 -0.4483966 0.864018 1395 1 muscle_0yr
chr11:39203658:T_C HELLS 3.848931 0.0002413591 0.01654959 0.9762925 0.146505 607 0.5103847 muscle_0yr
chr11:39364536:T_C TBC1D12 -1.936252 0.0564594 0.4288814 -0.4065358 1 503 1 muscle_0yr
chr11:39314666:G_C LOC101020725 -2.013014 0.0475636 0.4010612 -0.3612451 1 487 1 muscle_0yr
chr11:39501537:C_G NOC3L -4.65823 1.290089e-05 0.002292977 -0.4632763 0.007714734 598 0.05639204 muscle_0yr
chr11:39627188:C_T PLCE1 -3.03883 0.003230921 0.08829008 -0.8072599 1 602 1 muscle_0yr
chr11:39914666:A_G SLC35G1 -2.642158 0.009950947 0.177923 -0.8169758 1 638 1 muscle_0yr
chr11:39868249:A_G LOC103887657 -2.827921 0.00595141 0.1298534 -0.4888484 1 633 1 muscle_0yr
chr11:40019692:C_T LGI1 3.298754 0.001464868 0.05487322 0.3641767 0.9799968 669 1 muscle_0yr
chr11:40130606:C_T LOC103887656 -2.732983 0.007761685 0.1540789 -0.6310323 1 666 1 muscle_0yr
chr11:40197566:C_T LOC101016459 -5.077014 2.545094e-06 0.0006498955 -0.5929356 0.001710303 672 0.01685315 muscle_0yr
chr11:40235041:G_C RBP4 3.476228 0.0008340674 0.03818002 0.5284458 0.5871834 704 1 muscle_0yr
chr11:40463348:G_C MYOF -3.336491 0.001301534 0.05082558 -0.4758458 1 1016 1 muscle_0yr
chr11:40815443:T_C LOC101013243 -2.849716 0.005594741 0.1248718 -0.4096214 1 563 1 muscle_0yr
chr11:40751903:C_T LOC116269429 3.994111 0.0001459823 0.0121072 0.7816235 0.08087418 554 0.3374558 muscle_0yr
chr11:40760241:C_A EXOC6 -3.106217 0.002642344 0.07815621 -0.4547011 1 546 1 muscle_0yr
chr11:41060624:T_C HHEX -2.385658 0.01947436 0.2600612 -0.3041834 1 560 1 muscle_0yr
chr11:41102050:A_G KIF11 3.051913 0.003107898 0.08631781 0.6673201 1 557 1 muscle_0yr
chr11:41276216:G_A IDE 2.74038 0.007604351 0.1523185 0.3247074 1 551 1 muscle_0yr
chr11:41355739:C_T LOC101008298 2.723353 0.007970951 0.1562552 0.5218545 1 482 1 muscle_0yr
chr11:41493269:T_A MARCHF5 3.21728 0.001885363 0.06393222 0.5134949 0.9558789 507 1 muscle_0yr
chr11:41484228:G_A CPEB3 -2.700627 0.008485388 0.162459 -0.2908659 1 530 1 muscle_0yr
chr11:41758532:T_C BTAF1 -2.07991 0.04081838 0.3736435 -0.2490368 1 343 1 muscle_0yr
chr11:41944580:T_C FGFBP3 -4.018218 0.0001341525 0.01141347 -0.6789007 0.04574599 341 0.2233317 muscle_0yr
chr11:42084297:C_T TNKS2 -2.108861 0.03816569 0.3633304 -0.2966763 1 434 1 muscle_0yr
chr11:42103322:T_C LOC101006672 -2.183845 0.0319789 0.3348914 -0.3521486 1 575 1 muscle_0yr
chr11:42218287:G_A PPP1R3C 2.470653 0.01566819 0.2310683 0.6114203 1 703 1 muscle_0yr
chr11:42192667:T_C LOC103887651 -3.749048 0.0003389776 0.0207444 -1.012505 0.2162677 638 0.6674734 muscle_0yr
chr11:42422935:T_A HECTD2 -2.328932 0.022453 0.2797852 -0.4242772 1 689 1 muscle_0yr
chr11:42478571:A_G PCGF5 -2.666346 0.009318814 0.1711506 -0.2619677 1 523 1 muscle_0yr
chr11:42834430:T_C ANKRD1 2.754184 0.007318516 0.1485426 0.4760664 1 614 1 muscle_0yr
chr11:42972794:C_T RPP30 3.092401 0.002754195 0.07960393 0.671571 1 594 1 muscle_0yr
chr11:42853952:C_G HTR7 2.020859 0.04672606 0.397314 0.6299659 1 584 1 muscle_0yr
chr11:43282732:C_T LOC103887644 2.42071 0.01781473 0.2483607 0.6801353 1 588 1 muscle_0yr
chr11:43793787:A_C LOC103887638 -3.458231 0.0008838209 0.03962273 -0.6036922 0.6796582 769 1 muscle_0yr
chr11:43981169:G_A LOC116269434 3.092438 0.00275389 0.07960152 0.5654603 1 702 1 muscle_0yr
chr11:43969506:A_G KIF20B -2.921891 0.004549314 0.1102381 -0.8085454 1 663 1 muscle_0yr
chr11:44139193:G_A PANK1 -2.332769 0.02223947 0.2781525 -0.3286792 1 695 1 muscle_0yr
chr11:44153522:A_G SLC16A12 2.09641 0.03928766 0.3684361 0.2746885 1 819 1 muscle_0yr
chr11:44416103:T_C IFIT5 3.474352 0.0008391261 0.03829458 0.5278951 0.6536792 779 1 muscle_0yr
chr11:44350565:G_A IFIT1 3.480142 0.000823603 0.03783232 0.4693468 0.6111134 742 1 muscle_0yr
chr11:44392247:C_T IFIT3 3.369496 0.001172876 0.04791198 0.6584063 0.95824 817 1 muscle_0yr
chr11:44403231:G_A IFIT2 -3.318571 0.001376833 0.05262249 -0.5022211 1 950 1 muscle_0yr
chr11:44516248:T_C LIPA -3.487642 0.0008038973 0.03722975 -0.4500539 0.7572712 942 1 muscle_0yr
chr11:44521030:A_T CH25H -3.359035 0.001212301 0.0487733 -1.017827 1 987 1 muscle_0yr
chr11:44709102:A_C STAMBPL1 3.507178 0.0007546417 0.0357063 0.8689449 0.5425874 719 1 muscle_0yr
chr11:44836073:A_G ACTA2 -2.458501 0.01616796 0.2351974 -0.6653374 1 773 1 muscle_0yr
chr11:45130892:G_C LOC101018358 2.953469 0.004151301 0.1036938 0.4849368 1 369 1 muscle_0yr
chr11:45410449:C_A LOC116268633 4.240553 6.072593e-05 0.006759406 0.9588519 0.02854119 470 0.1551331 muscle_0yr
chr11:45806495:C_A PTEN 2.773007 0.006944583 0.1433188 0.3838176 1 574 1 muscle_0yr
chr11:46008030:C_A KLLN -2.502353 0.01442902 0.2204809 -0.7689291 1 544 1 muscle_0yr
chr11:45912025:C_T ATAD1 2.436769 0.01709748 0.2424997 0.4439516 1 522 1 muscle_0yr
chr11:46003731:T_A LOC101015848 7.074107 5.691492e-10 5.10217e-07 1.406434 2.999416e-07 527 1.122299e-05 muscle_0yr
chr11:46132169:T_C PAPSS2 -6.839354 1.589989e-09 1.251874e-06 -0.7915581 1.041442e-06 655 3.310343e-05 muscle_0yr
chr11:46242014:T_C MINPP1 -4.126407 9.148957e-05 0.009003027 -0.9394154 0.05388736 589 0.2520396 muscle_0yr
chr11:46267769:C_T LOC103887631 -4.270415 5.449731e-05 0.006248187 -0.7148558 0.04207193 772 0.2088891 muscle_0yr
chr11:46494613:A_G SGMS1 -2.872952 0.005236222 0.1199607 -0.4480206 1 822 1 muscle_0yr
chr11:47067338:G_A PRKG1 3.072067 0.002926867 0.08272985 0.4119964 1 773 1 muscle_0yr
chr11:47867172:C_G CSTF2T -3.26245 0.001640007 0.05861749 -0.5878628 1 823 1 muscle_0yr
chr11:48877517:T_C MBL2 -3.213442 0.001907724 0.06433996 -0.386166 1 1056 1 muscle_0yr
chr11:52466884:C_G ZWINT 3.151107 0.002307447 0.07226797 0.7137985 1 870 1 muscle_0yr
chr11:54218767:C_G IPMK 3.015172 0.003464952 0.09248214 0.4942755 1 653 1 muscle_0yr
chr11:54445126:A_C CISD1 3.878993 0.0002176856 0.01547478 0.4729722 0.1347474 619 0.4820514 muscle_0yr
chr11:54364502:G_A UBE2D1 2.524637 0.01361142 0.2129839 0.4262719 1 617 1 muscle_0yr
chr11:54508247:T_C TFAM -4.466894 2.647474e-05 0.003921304 -0.5336436 0.01575247 595 0.09887693 muscle_0yr
chr11:54729166:C_T BICC1 5.637921 2.63962e-07 9.577606e-05 0.9022977 0.00015257 578 0.002331229 muscle_0yr
chr11:55013748:G_A LOC101001208 -3.266323 0.001620427 0.05828361 -0.8121271 1 659 1 muscle_0yr
chr11:55170370:C_T LOC101000989 2.807595 0.006302741 0.134671 0.7873701 1 569 1 muscle_0yr
chr11:55300122:A_G PHYHIPL -3.202284 0.001974147 0.06577689 -0.5897189 1 638 1 muscle_0yr
chr11:55374689:G_C FAM13C -2.414684 0.01809073 0.2506001 -0.4405305 1 551 1 muscle_0yr
chr11:55810644:G_C MRLN 3.315048 0.001392113 0.05288725 0.7104355 0.9201866 661 1 muscle_0yr
chr11:55980636:G_A CCDC6 3.252062 0.00169363 0.05968734 0.7648066 1 642 1 muscle_0yr
chr11:56303013:C_T ANK3 -3.227483 0.001827111 0.06281609 -0.2885589 1 553 1 muscle_0yr
chr11:56984993:C_T CDK1 -4.269339 5.47105e-05 0.006271627 -1.645271 0.05410868 989 0.253001 muscle_0yr
chr11:57025621:A_G RHOBTB1 -2.678259 0.009021103 0.1685848 -0.6693771 1 744 1 muscle_0yr
chr11:57460334:G_A LOC110744050 -3.877065 0.0002191341 0.01555166 -1.31044 0.1531747 699 0.5263885 muscle_0yr
chr11:57591381:T_C TMEM26 -2.880445 0.005125208 0.1181828 -0.6475829 1 696 1 muscle_0yr
chr11:57850233:A_G CABCOCO1 2.543693 0.01294561 0.2074201 0.413133 1 489 1 muscle_0yr
chr11:58022314:C_A ARID5B 2.106975 0.03833383 0.3640335 0.4017078 1 659 1 muscle_0yr
chr11:58575925:G_A LOC101022586 3.213906 0.001905007 0.06426341 0.8002076 1 795 1 muscle_0yr
chr11:58995360:T_C ADO -3.363469 0.001195439 0.04850528 -0.4453883 0.7041134 589 1 muscle_0yr
chr11:59019827:T_C EGR2 -2.660265 0.009474217 0.1729212 -0.5468609 1 586 1 muscle_0yr
chr11:59298932:G_A NRBF2 -2.973143 0.003919873 0.09995413 -0.3907294 1 418 1 muscle_0yr
chr11:59275723:A_G JMJD1C -2.635805 0.01012332 0.1795165 -0.6688074 1 417 1 muscle_0yr
chr11:59609923:A_C REEP3 -4.233121 6.237956e-05 0.006893199 -1.028761 0.02651131 425 0.1466436 muscle_0yr
chr11:62180966:C_T CTNNA3 -2.76887 0.007025242 0.144527 -0.481102 1 899 1 muscle_0yr
chr11:63416011:C_T LOC101011113 -2.725209 0.007930214 0.1557021 -0.763791 1 576 1 muscle_0yr
chr11:64011889:C_T LOC101010145 -2.5928 0.0113631 0.1923661 -0.3409622 1 361 1 muscle_0yr
chr11:63920168:A_G DNAJC12 3.096055 0.002724195 0.07912167 0.8499017 0.8445005 310 1 muscle_0yr
chr11:64131824:T_C SIRT1 -2.364339 0.02054982 0.2663878 -0.4632418 1 220 1 muscle_0yr
chr11:64193911:A_G HERC4 -2.505607 0.01430696 0.2194674 -0.6416575 1 255 1 muscle_0yr
chr11:64310904:G_A MYPN 2.449772 0.01653572 0.237838 0.2308887 1 364 1 muscle_0yr
chr11:64546222:C_T PBLD 4.985373 3.65034e-06 0.0008351247 0.8539498 0.001679156 460 0.01664647 muscle_0yr
chr11:64555387:G_T HNRNPH3 3.015895 0.00345757 0.09231598 0.2779029 1 479 1 muscle_0yr
chr11:64555387:G_T RUFY2 2.79596 0.006512312 0.1376781 0.3250162 1 460 1 muscle_0yr
chr11:64560513:A_G DNA2 3.264772 0.001628243 0.05828361 0.551852 0.7701587 473 1 muscle_0yr
chr11:64775618:G_T SLC25A16 -2.886949 0.005030596 0.1167698 -0.4010495 1 506 1 muscle_0yr
chr11:64883493:G_A TET1 3.421628 0.0009937879 0.04263791 0.5969263 1 1666 1 muscle_0yr
chr11:65026271:T_C CCAR1 3.78235 0.0003028603 0.01911171 1.101122 0.5857318 1934 1 muscle_0yr
chr11:65367159:A_T DDX50 3.634355 0.0004974103 0.02711829 0.4377938 0.2581559 519 0.7586124 muscle_0yr
chr11:65305380:C_T DDX21 -3.508091 0.0007524093 0.03563589 -0.3549077 0.3882432 516 1 muscle_0yr
chr11:65515295:C_T KIFBP 2.914364 0.004649251 0.1110271 0.3614497 1 434 1 muscle_0yr
chr11:65507645:G_A LOC103887564 4.224639 6.432015e-05 0.007047912 1.04325 0.0264999 412 0.146631 muscle_0yr
chr11:65528003:T_C SRGN 3.689548 0.0004139549 0.0238521 0.4041157 0.1701355 411 0.5669853 muscle_0yr
chr11:65674286:C_T VPS26A -2.399883 0.01878491 0.2553133 -0.2844727 1 434 1 muscle_0yr
chr11:65670733:C_T SUPV3L1 -3.185219 0.002079929 0.06825057 -0.4355473 0.9921263 477 1 muscle_0yr
chr11:65813463:C_T HK1 4.779077 8.130755e-06 0.001555656 0.3753996 0.005333775 656 0.04166697 muscle_0yr
chr11:65791421:C_T LOC108587620 -2.934187 0.004390326 0.107915 -0.5403111 1 853 1 muscle_0yr
chr11:65973595:T_C TSPAN15 3.558908 0.0006376432 0.03180592 0.3706594 0.6484832 1017 1 muscle_0yr
chr11:66088902:T_C FAM241B -4.4624 2.692065e-05 0.003965464 -0.6137035 0.02395938 890 0.1359476 muscle_0yr
chr11:66178147:T_G COL13A1 2.651503 0.009702249 0.1756433 1.154005 1 771 1 muscle_0yr
chr11:66513811:A_G LOC108587619 -2.879726 0.005135763 0.1183464 -0.2723255 1 854 1 muscle_0yr
chr11:66541299:A_G LOC101019886 3.132189 0.002443436 0.07519226 0.8057102 1 807 1 muscle_0yr
chr11:66571098:G_A AIFM2 4.802436 7.431813e-06 0.001436086 0.5827488 0.006376496 858 0.0482354 muscle_0yr
chr11:66523882:A_G TYSND1 -3.239538 0.001760457 0.06123402 -0.4653742 1 872 1 muscle_0yr
chr11:66653952:T_A LOC116269446 2.620993 0.01053574 0.1835616 0.8119222 1 874 1 muscle_0yr
chr11:66625269:T_C SAR1A -5.619316 2.849885e-07 0.0001016588 -0.532492 0.0002544948 893 0.003552304 muscle_0yr
chr11:66671164:G_C PPA1 5.354806 8.384777e-07 0.0002649992 0.637326 0.0008166773 974 0.009186618 muscle_0yr
chr11:66796207:G_A LRRC20 -5.807551 1.306885e-07 5.653884e-05 -0.5735312 0.0001348705 1032 0.00211008 muscle_0yr
chr11:66728466:C_T LOC101017397 2.677887 0.009030279 0.1687343 0.625398 1 1005 1 muscle_0yr
chr11:66892478:G_A EIF4EBP2 -7.271619 2.386243e-10 2.575251e-07 -0.7567405 2.324201e-07 974 9.144136e-06 muscle_0yr
chr11:66911175:A_G PALD1 -4.355301 3.997791e-05 0.00520137 -1.073347 0.03769917 943 0.1927834 muscle_0yr
chr11:67044530:G_A PRF1 -2.388634 0.01932831 0.2590447 -0.3852109 1 1241 1 muscle_0yr
chr11:67042025:T_C ADAMTS14 2.247899 0.02740685 0.3121 0.7876679 1 976 1 muscle_0yr
chr11:67258842:A_G SGPL1 5.155817 1.862173e-06 0.0005005583 0.6882304 0.00148229 796 0.01505931 muscle_0yr
chr11:67362245:A_C PCBD1 -4.321286 4.527994e-05 0.005589438 -0.8600222 0.04274427 944 0.2115729 muscle_0yr
chr11:67727270:G_A UNC5B 4.330263 4.38182e-05 0.005486337 0.6038431 0.0370702 846 0.1903554 muscle_0yr
chr11:67815840:T_A SLC29A3 3.85671 0.0002350074 0.01622905 0.7326343 0.2260771 962 0.6895286 muscle_0yr
chr11:67905309:A_G CDH23 -5.192334 1.610054e-06 0.0004628271 -0.7354571 0.00179199 1113 0.01742279 muscle_0yr
chr11:68136135:G_A LOC110744130 -2.65409 0.009634413 0.1748009 -0.4394135 1 858 1 muscle_0yr
chr11:68232366:A_C VSIR 5.503345 4.585434e-07 0.0001553856 0.5597163 0.0003682104 803 0.004868627 muscle_0yr
chr11:68274185:G_A PSAP -7.92803 1.297033e-11 2.007218e-08 -0.420641 1.286657e-08 992 7.85301e-07 muscle_0yr
chr11:68438827:A_G LOC116269448 -3.212037 0.001915971 0.06445624 -0.5434074 1 1399 1 muscle_0yr
chr11:68439368:A_G CHST3 2.703808 0.008411618 0.1614377 0.6235601 1 1431 1 muscle_0yr
chr11:68404659:G_A LOC101008994 3.327867 0.001337275 0.05177864 0.6505109 1 1189 1 muscle_0yr
chr11:68542014:A_G SPOCK2 7.199532 3.27869e-10 3.278968e-07 0.5098656 2.645903e-07 807 1.016077e-05 muscle_0yr
chr11:68519222:A_G ASCC1 -3.459814 0.000879335 0.03943394 -0.6787978 0.6304832 717 1 muscle_0yr
chr11:68708285:T_C ANAPC16 -8.432257 1.36539e-12 3.369187e-09 -1.860666 9.366576e-10 686 7.480213e-08 muscle_0yr
chr11:68692493:G_A DDIT4 -2.785861 0.006699369 0.139919 -1.065553 1 674 1 muscle_0yr
chr11:68791937:G_A DNAJB12 3.868201 0.0002259165 0.01577168 0.6146091 0.143457 635 0.5026787 muscle_0yr
chr11:68860213:A_C MICU1 -3.365167 0.001189044 0.04832225 -0.2332573 0.7514755 632 1 muscle_0yr
chr11:69135091:G_A MCU 4.529016 2.09984e-05 0.003338825 0.2588021 0.01274603 607 0.0832381 muscle_0yr
chr11:69182148:G_T LOC103887540 -2.027491 0.04602788 0.3946396 -0.4844349 1 474 1 muscle_0yr
chr11:69518714:G_A P4HA1 3.069899 0.002945857 0.08312591 0.515057 1 591 1 muscle_0yr
chr11:69560768:T_C ECD -3.964602 0.0001618295 0.01266498 -0.5856851 0.08657878 535 0.3555643 muscle_0yr
chr11:69729220:G_A NUDT13 4.044031 0.0001225073 0.01075137 0.9323801 0.06566392 536 0.2910097 muscle_0yr
chr11:69743769:A_G FAM149B1 -4.273096 5.39692e-05 0.0062015 -0.9505801 0.03114023 577 0.1660674 muscle_0yr
chr11:69793958:C_T DNAJC9 -3.693605 0.0004083779 0.02368935 -0.3711124 0.21399 524 0.6628652 muscle_0yr
chr11:69729220:G_A MRPS16 5.375571 7.709414e-07 0.0002466947 1.185958 0.0003993477 518 0.005176947 muscle_0yr
chr11:69739977:T_C CFAP70 4.483464 2.48918e-05 0.003755907 0.8454642 0.01269482 510 0.08297118 muscle_0yr
chr11:69938381:C_T ANXA7 3.858688 0.0002334177 0.01616201 1.07202 0.1164755 499 0.4369972 muscle_0yr
chr11:69937190:G_A MSS51 -2.586222 0.0115644 0.1941761 -0.3104531 1 442 1 muscle_0yr
chr11:70016133:G_T PPP3CB 3.34881 0.001252036 0.04946019 0.3804495 0.5321151 425 1 muscle_0yr
chr11:70084118:A_T USP54 2.705614 0.008369979 0.161053 0.1912411 1 333 1 muscle_0yr
chr11:70028665:C_G LOC108587609 -2.080378 0.04077426 0.3734551 -0.2427935 1 324 1 muscle_0yr
chr11:70100833:T_C MYOZ1 3.426447 0.0009786044 0.04230315 0.4492684 0.3434901 351 0.9231046 muscle_0yr
chr11:70145059:T_C SYNPO2L -2.824771 0.006004652 0.130638 -0.3568856 1 343 1 muscle_0yr
chr11:70141235:C_T SEC24C 2.69878 0.0085285 0.1628935 0.5009076 1 305 1 muscle_0yr
chr11:70148064:G_C FUT11 3.33876 0.00129228 0.0505591 0.5713897 0.3424542 265 0.9214004 muscle_0yr
chr11:70244617:C_T LOC108587607 -4.835843 6.532977e-06 0.001296235 -0.7464411 0.001633244 250 0.01628375 muscle_0yr
chr11:70276884:C_G CHCHD1 2.336083 0.02205651 0.2769018 0.6333341 1 249 1 muscle_0yr
chr11:70247253:T_C ZSWIM8 2.711651 0.008232188 0.1592689 0.3717678 1 244 1 muscle_0yr
chr11:70209498:G_C NDST2 3.618508 0.0005241847 0.02809769 0.4260049 0.1184657 226 0.4414141 muscle_0yr
chr11:70372123:C_A LOC103887538 3.104985 0.00265214 0.07838319 0.7171596 0.5914272 223 1 muscle_0yr
chr11:70209874:C_G CAMK2G -3.23639 0.001777642 0.06170922 -0.3021311 0.3661942 206 0.963473 muscle_0yr
chr11:70590487:G_A PLAU -3.147072 0.002335849 0.07275132 -0.4138507 1 437 1 muscle_0yr
chr11:70581669:G_T VCL 3.25503 0.001678143 0.05945377 0.5521227 0.9666103 576 1 muscle_0yr
chr11:70677327:A_T AP3M1 -2.320798 0.0229117 0.2829575 -0.3275814 1 355 1 muscle_0yr
chr11:70685712:C_T ADK 3.815848 0.0002702529 0.0176915 0.5248011 0.0924265 342 0.3723417 muscle_0yr
chr11:71539233:C_T KAT6B -2.986654 0.003767921 0.09807864 -0.36714 1 434 1 muscle_0yr
chr11:71710154:G_A DUPD1 2.742468 0.007560462 0.1517632 0.3950202 1 572 1 muscle_0yr
chr11:71645384:T_C DUSP13 -2.681348 0.008945336 0.1676709 -0.3811616 1 584 1 muscle_0yr
chr11:71648055:C_T SAMD8 -3.935575 0.000179019 0.01353407 -0.4310935 0.1016828 568 0.3981006 muscle_0yr
chr11:71760896:A_G VDAC2 -3.651414 0.0004700455 0.02603126 -0.2760266 0.2364329 503 0.7110695 muscle_0yr
chr11:71919284:C_T COMTD1 -3.251513 0.00169651 0.05977101 -0.5104484 0.8228074 485 1 muscle_0yr
chr11:71953212:G_T ZNF503 -2.595688 0.01127572 0.1915588 -0.4365868 1 556 1 muscle_0yr
chr11:71996277:G_A LOC110744125 -2.58173 0.01170372 0.1947205 -0.4543457 1 579 1 muscle_0yr
chr11:71986356:T_G LRMDA -4.852443 6.126668e-06 0.001231268 -0.5751851 0.003547341 579 0.02989077 muscle_0yr
chr11:73501915:A_G KCNMA1 -2.814433 0.006182475 0.1330433 -0.3849197 1 640 1 muscle_0yr
chr11:74422657:C_T LOC103887519 -4.049656 0.0001201017 0.01066809 -0.9343553 0.1333129 1110 0.4786264 muscle_0yr
chr11:74390991:G_A DLG5 3.922423 0.0001873715 0.01397716 0.4743502 0.207795 1109 0.6507072 muscle_0yr
chr11:74525336:C_T POLR3A -4.661824 1.272608e-05 0.002268445 -0.5862783 0.0126879 997 0.08297118 muscle_0yr
chr11:74669744:G_T RPS24 4.971182 3.858976e-06 0.0008774478 0.3064039 0.003627438 940 0.03039365 muscle_0yr
chr11:75607716:C_G ZMIZ1 -2.76147 0.00717164 0.1463932 -0.3492879 1 897 1 muscle_0yr
chr11:75970324:T_C PPIF -6.505597 6.761009e-09 4.110768e-06 -0.5287319 7.43711e-06 1100 0.0001839453 muscle_0yr
chr11:76100002:C_T ZCCHC24 -3.6305 0.0005038012 0.02734185 -0.3685841 0.5587155 1109 1 muscle_0yr
chr11:76017495:C_A LOC110744121 3.54067 0.000676778 0.0331402 0.6472703 0.8811649 1302 1 muscle_0yr
chr11:76373347:G_C TMEM254 4.301395 4.868901e-05 0.005918687 0.7643657 0.09211962 1892 0.3715337 muscle_0yr
chr11:76432614:G_T PLAC9 -5.66636 2.34738e-07 8.598991e-05 -0.6464501 0.000406801 1733 0.00525664 muscle_0yr
chr11:76397193:C_T ANXA11 -4.148505 8.455109e-05 0.008447591 -0.663893 0.1634372 1933 0.5510911 muscle_0yr
chr11:76516936:C_T MAT1A -3.152522 0.002297568 0.07209783 -0.6051676 1 1344 1 muscle_0yr
chr11:76700125:C_A PRXL2A -5.249392 1.281577e-06 0.0003840779 -0.7741465 0.001003475 783 0.01084699 muscle_0yr
chr11:76640885:A_T TSPAN14 -2.27991 0.02534529 0.2990628 -0.4017062 1 760 1 muscle_0yr
chr11:76871229:A_G SH2D4B 5.186956 1.644968e-06 0.0004683536 0.8772958 0.001386708 843 0.01433319 muscle_0yr
chr11:80449286:C_T GHITM -3.19751 0.002003219 0.06635089 -0.7893171 1 1057 1 muscle_0yr
chr11:80577113:G_C CCSER2 2.250582 0.02722858 0.3109663 0.1610142 1 806 1 muscle_0yr
chr11:82728555:T_C WAPL -2.883565 0.00507962 0.1173819 -0.1969869 1 760 1 muscle_0yr
chr11:82893949:T_C LOC108580511 2.544545 0.01291654 0.2071022 0.5904763 1 856 1 muscle_0yr
chr11:82908178:G_A LDB3 3.627338 0.000509102 0.0275338 0.7978535 0.4760104 935 1 muscle_0yr
chr11:83010297:C_T BMPR1A 2.841724 0.005723185 0.1263092 0.3114403 1 643 1 muscle_0yr
chr11:83356668:C_T MMRN2 3.567315 0.0006203346 0.03140368 0.3062277 1 1980 1 muscle_0yr
chr11:83355197:C_T SNCG 3.895522 0.0002056327 0.01484734 0.4664473 0.4690481 2281 1 muscle_0yr
chr11:83346738:C_G ADIRF -4.051199 0.0001194499 0.01066809 -0.4965573 0.2853657 2389 0.8131884 muscle_0yr
chr11:83306198:A_G LOC101005054 -3.463133 0.0008699984 0.03910579 -0.6364453 1 2729 1 muscle_0yr
chr11:83445140:A_T WASHC2A -4.07091 0.0001114158 0.01017595 -0.6011274 0.5097271 4575 1 muscle_0yr
chr11:83470270:T_C LOC101006217 4.404821 3.33183e-05 0.004625831 0.9479976 0.1168806 3508 0.437539 muscle_0yr
chr11:83470646:A_G LOC116269530 -4.30995 4.719346e-05 0.00576797 -1.178387 0.1406365 2980 0.4957174 muscle_0yr
chr11:83477367:C_T ZFAND4 5.472583 5.198685e-07 0.0001736267 0.9252729 0.001539331 2961 0.01548867 muscle_0yr
chr11:83602587:A_C MARCHF8 -4.530191 2.09063e-05 0.003325653 -0.6724583 0.02807716 1343 0.1531412 muscle_0yr
chr11:83805226:T_C LOC108587581 2.729296 0.007841209 0.1546121 1.168585 1 584 1 muscle_0yr
chr11:83805811:T_C ALOX5 3.855547 0.0002359469 0.01628453 0.8411535 0.1460511 619 0.5091016 muscle_0yr
chr11:83726395:C_T LOC116269531 3.270562 0.001599252 0.05788983 0.4179658 1 936 1 muscle_0yr
chr11:83890743:T_C TIMM23 3.174516 0.00214895 0.06939233 0.7743863 1 905 1 muscle_0yr
chr11:83959529:T_C NCOA4 -4.319815 4.552403e-05 0.005609925 -0.3796869 0.04065296 893 0.2038835 muscle_0yr
chr11:84264337:A_G GDF10 2.838401 0.00577738 0.1271886 0.4603394 1 1037 1 muscle_0yr
chr11:84999868:A_G MAPK8 -4.112607 9.609703e-05 0.009307193 -0.562877 0.06976644 726 0.3039698 muscle_0yr
chr11:85065398:A_G ARHGAP22 3.388898 0.00110294 0.04605596 0.6773272 0.8029404 728 1 muscle_0yr
chr11:85399915:A_G WDFY4 -3.040318 0.003216704 0.08799534 -0.5451991 1 783 1 muscle_0yr
chr11:85781325:C_T VSTM4 -3.416021 0.001011734 0.04323297 -1.156113 1 1147 1 muscle_0yr
chr11:85880677:A_G TMEM273 2.968384 0.003974731 0.100769 0.7051672 1 1016 1 muscle_0yr
chr11:86002143:T_C LOC108587586 3.041414 0.003206275 0.08783723 0.4969567 1 932 1 muscle_0yr
chr11:86024394:G_C C11H10orf71 2.484921 0.01509909 0.2262513 0.2366633 1 938 1 muscle_0yr
chr11:86106961:G_A ERCC6 -3.524133 0.0007142213 0.03433473 -0.9700685 0.5563784 779 1 muscle_0yr
chr11:86315854:A_T OGDHL -3.45467 0.0008939928 0.039959 -0.6365367 0.9091907 1017 1 muscle_0yr
chr11:86422373:G_A PARG 3.234661 0.001787142 0.06193749 0.5853242 1 951 1 muscle_0yr
chr11:86754967:T_C RET -2.666169 0.009323314 0.1711895 -0.7407981 1 1303 1 muscle_0yr
chr11:86922563:A_G CSGALNACT2 -3.820272 0.0002662063 0.01747918 -0.3110964 0.264609 994 0.7725544 muscle_0yr
chr11:86999041:G_A RASGEF1A 3.176618 0.00213523 0.06919258 0.9250094 1 1010 1 muscle_0yr
chr11:87099545:C_T FXYD4 3.275915 0.001572878 0.05733433 1.140712 1 1073 1 muscle_0yr
chr11:87056316:C_A LOC101025655 -3.020296 0.003412961 0.09152311 -0.6686036 1 1034 1 muscle_0yr
chr11:87056707:A_G HNRNPF -3.267312 0.001615464 0.05820087 -0.2844493 1 1012 1 muscle_0yr
chr11:87254825:G_C ZNF487 -4.655667 1.302702e-05 0.002311961 -1.294554 0.01206302 926 0.07984974 muscle_0yr
chr11:87256549:C_T ZNF239 -3.204447 0.001961102 0.06541511 -0.4138264 1 1077 1 muscle_0yr
chr11:87264025:T_A ZNF485 2.662846 0.009407981 0.1720833 0.4354085 1 1149 1 muscle_0yr
chr11:87343710:T_A ZNF32 -2.761585 0.007169358 0.146355 -0.2697675 1 1110 1 muscle_0yr
chr11:87542794:C_G LOC108587576 -3.091001 0.002765773 0.07984216 -0.5603958 1 1128 1 muscle_0yr
chr11:88093877:T_C LOC110744105 -2.376976 0.01990614 0.2620058 -0.3741725 1 1262 1 muscle_0yr
chr11:88175774:A_C LOC101001096 3.075518 0.002896866 0.08220868 0.3395627 1 1125 1 muscle_0yr
chr11:88197114:A_C LOC103887450 -4.695861 1.118037e-05 0.002036578 -0.5518998 0.01052073 941 0.07201654 muscle_0yr
chr11:88676017:T_A RASSF4 4.002671 0.0001416718 0.01186067 0.5877803 0.1639143 1157 0.5521779 muscle_0yr
chr11:88693987:C_G DEPP1 3.034683 0.003270856 0.08898177 0.331717 1 1125 1 muscle_0yr
chr11:88807191:A_C ZNF22-AS1 3.035279 0.003265091 0.0888485 0.4310269 1 1049 1 muscle_0yr
chr11:88626076:A_G ZNF22 3.217967 0.001881386 0.0638566 0.5039856 1 1041 1 muscle_0yr
chr11:88838923:C_T LOC101017757 3.332377 0.001318469 0.05133337 0.5139122 1 1270 1 muscle_0yr
chr11:88942708:G_A LOC101016700 -3.243921 0.001736793 0.06059881 -0.6298997 1 1807 1 muscle_0yr
chr11:88966038:C_G LOC108580391 4.288399 5.104875e-05 0.006144429 1.433054 0.0941339 1844 0.3762543 muscle_0yr
chr11:88977299:G_A LOC101016333 -3.998161 0.0001439274 0.01196165 -0.5134892 0.2596451 1804 0.7615528 muscle_0yr
chr11:89017624:G_A ZNF248 -3.796593 0.0002885615 0.01843584 -0.7211985 0.4464046 1547 1 muscle_0yr
chr11:89147933:C_T LOC103887429 5.46025 5.466579e-07 0.0001817286 1.347691 0.0007341616 1343 0.0084204 muscle_0yr
chr11:89597756:T_C ZNF37A 5.388753 7.308683e-07 0.0002365662 0.7806272 0.001622528 2220 0.01619702 muscle_0yr
chr11:89616573:C_T LOC101010486 -4.190843 7.264665e-05 0.007578777 -1.165105 0.1857575 2557 0.600623 muscle_0yr
chr11:90964059:T_A FZD8 -3.294843 0.001482857 0.05519153 -0.8784127 1 934 1 muscle_0yr
chr11:91139952:A_G CCNY 4.302525 4.848887e-05 0.005896353 0.6424288 0.03447559 711 0.18032 muscle_0yr
chr11:91348612:C_T LOC103887425 -6.182188 2.699921e-08 1.47993e-05 -1.063565 1.852146e-05 686 0.0003937834 muscle_0yr
chr11:91320408:C_A CREM -2.555692 0.01254158 0.2033651 -0.4432222 1 698 1 muscle_0yr
chr11:91539223:C_G PARD3 2.202314 0.03059672 0.3294196 0.3324578 1 828 1 muscle_0yr
chr11:93158560:A_G NRP1 2.65114 0.009711801 0.1757565 0.4135333 1 883 1 muscle_0yr
chr11:93387784:C_T ITGB1 -2.540764 0.01304601 0.2085541 -0.2739572 1 845 1 muscle_0yr
chr11:93476251:G_A CCDC7 -3.039099 0.00322835 0.08824332 -1.03995 1 575 1 muscle_0yr
chr11:93883603:G_T EPC1 -2.628353 0.01032895 0.1814707 -0.6529791 1 497 1 muscle_0yr
chr11:94371336:C_T KIF5B 3.147641 0.002331821 0.07269289 0.398602 1 875 1 muscle_0yr
chr11:94409506:C_T ARHGAP12 -2.872155 0.005248169 0.1201421 -0.4336419 1 799 1 muscle_0yr
chr11:94660526:T_C LOC108580508 -1.852421 0.06774847 0.459937 -0.3828298 1 778 1 muscle_0yr
chr11:94759939:G_A ZEB1 -3.016146 0.003455011 0.09228199 -0.1622979 1 557 1 muscle_0yr
chr11:95198681:C_T ZNF438 -2.988967 0.003742471 0.09749392 -0.4507962 1 833 1 muscle_0yr
chr11:95846642:A_C MAP3K8 2.850618 0.005580419 0.1247379 0.7664919 1 1186 1 muscle_0yr
chr11:96103871:T_C MTPAP -3.628954 0.0005063872 0.02744693 -0.6622861 0.7484403 1478 1 muscle_0yr
chr11:96306873:G_A JCAD 2.636476 0.01010497 0.1794497 0.421811 1 943 1 muscle_0yr
chr11:96712793:A_C LOC101023645 3.182064 0.002100057 0.06861893 0.4651221 1 1120 1 muscle_0yr
chr11:96721770:C_T LOC116269485 2.641756 0.009961788 0.1780503 0.4956187 1 1125 1 muscle_0yr
chr11:96953593:A_C LOC116269486 3.197812 0.002001371 0.06635089 0.8742483 1 1237 1 muscle_0yr
chr11:97651513:G_A BAMBI 2.846677 0.005643277 0.1253285 0.3912158 1 757 1 muscle_0yr
chr11:97643642:G_T WAC -2.782042 0.006771397 0.1408467 -0.2266145 1 654 1 muscle_0yr
chr11:97958198:C_T LOC101017395 -2.291972 0.02460465 0.2940637 -0.3554693 1 956 1 muscle_0yr
chr11:98010738:C_A LOC101016699 2.676298 0.009069527 0.1692079 0.3921113 1 991 1 muscle_0yr
chr11:97959248:G_A MPP7 -3.848372 0.0002418224 0.01654959 -0.6750011 0.2161893 894 0.6674683 muscle_0yr
chr11:98712320:C_T MKX -4.11646 9.478868e-05 0.009222772 -1.055643 0.06066476 640 0.2739985 muscle_0yr
chr11:98922998:C_T RAB18 -3.837711 0.0002508111 0.01680172 -0.2414169 0.1878575 749 0.6056414 muscle_0yr
chr11:99013342:A_G LOC101013242 3.794134 0.0002909835 0.01855795 2.11329 0.3782786 1300 0.9854152 muscle_0yr
chr11:99000184:T_C ACBD5 3.567884 0.0006191789 0.03138558 0.4395327 0.8303189 1341 1 muscle_0yr
chr11:99138993:G_T YME1L1 -5.227726 1.397741e-06 0.0004096585 -0.5110172 0.001091636 781 0.01170537 muscle_0yr
chr11:99282373:T_G ANKRD26 -2.992657 0.003702186 0.09665551 -0.5846414 1 757 1 muscle_0yr
chr11:99285281:A_T LOC103887385 -3.507948 0.0007527587 0.03565009 -0.6339371 0.9770808 1298 1 muscle_0yr
chr11:99356456:C_T ABI1 -3.885921 0.0002125533 0.01518065 -0.4133763 0.2355091 1108 0.7095331 muscle_0yr
chr11:99506224:T_C PDSS1 -2.108574 0.03819123 0.3634244 -0.4606504 1 622 1 muscle_0yr
chr11:99516413:C_T LOC103887380 3.144856 0.002351582 0.07315884 0.6137963 1 916 1 muscle_0yr
chr11:99615145:C_T LOC101007826 2.61766 0.01063061 0.1847349 0.3975473 1 1018 1 muscle_0yr
chr11:100047799:T_C MYO3A 4.447168 2.848662e-05 0.004160084 1.006813 0.02062431 724 0.1213596 muscle_0yr
chr11:101036107:G_A THNSL1 6.064945 4.437581e-08 2.309126e-05 1.002816 4.206827e-05 948 0.0007972608 muscle_0yr
chr11:101172636:C_T PRTFDC1 2.435273 0.01716316 0.2430408 0.7803908 1 733 1 muscle_0yr
chr11:101349503:T_C ARHGAP21 -3.246106 0.001725106 0.0604303 -0.5431184 1 589 1 muscle_0yr
chr11:101604191:C_G KIAA1217 -2.514998 0.01395981 0.2164743 -0.247369 1 648 1 muscle_0yr
chr11:102565916:A_T OTUD1 -2.821092 0.006067395 0.1315064 -0.4942854 1 764 1 muscle_0yr
chr11:103058537:G_C LOC103887364 4.01548 0.0001354483 0.01150191 1.174173 0.08004992 591 0.3345814 muscle_0yr
chr11:102976706:T_C MSRB2 7.676316 3.975883e-11 5.65332e-08 0.8463477 2.361675e-08 594 1.311751e-06 muscle_0yr
chr11:103426342:C_G PIP4K2A -2.368269 0.0203477 0.2650598 -0.5877203 1 463 1 muscle_0yr
chr11:103867396:A_G BMI1 2.57714 0.01184764 0.1956472 0.5078845 1 247 1 muscle_0yr
chr11:103859597:G_A COMMD3 -3.355087 0.001227497 0.04913019 -1.002754 0.2945993 240 0.8319996 muscle_0yr
chr11:103909998:T_G LOC108587524 2.604009 0.01102735 0.1889631 0.6753556 1 268 1 muscle_0yr
chr11:104025395:T_C DNAJC1 2.062891 0.04245094 0.3801125 0.3559954 1 244 1 muscle_0yr
chr11:104240475:G_C MLLT10 2.356166 0.02097596 0.2693784 0.6367049 1 173 1 muscle_0yr
chr11:104763181:C_A LOC116269493 -2.989585 0.00373569 0.09734552 -0.4627241 1 424 1 muscle_0yr
chr11:104942007:G_A NEBL -3.163631 0.002221342 0.07055287 -0.3831918 1 601 1 muscle_0yr
chr11:105717952:A_C PLXDC2 -2.603336 0.01104727 0.1891509 -0.4027355 1 665 1 muscle_0yr
chr11:106296317:T_C MALRD1 -1.894935 0.0618066 0.4443216 -0.7163109 1 564 1 muscle_0yr
chr11:107299568:C_T ARL5B -3.031209 0.003304652 0.08962615 -0.5664068 1 479 1 muscle_0yr
chr11:107483764:G_A NSUN6 -3.255091 0.001677826 0.05944842 -0.4991747 0.8103901 483 1 muscle_0yr
chr11:107585544:C_A CACNB2 2.895016 0.004915494 0.1149415 0.6140588 1 602 1 muscle_0yr
chr11:107558829:C_T LOC110744085 -2.430749 0.01736327 0.2446014 -0.4631154 1 606 1 muscle_0yr
chr11:108221439:G_A MRC1 -2.27528 0.02563473 0.30037 -0.2864602 1 978 1 muscle_0yr
chr11:108227550:C_T STAM 4.059271 0.0001160945 0.01050838 0.4901391 0.1090128 939 0.4188303 muscle_0yr
chr11:108466255:G_A HACD1 3.541981 0.0006738914 0.03301608 0.425303 0.6415446 952 1 muscle_0yr
chr11:108407614:C_G LOC101009675 3.369217 0.001173913 0.04794616 1.20598 1 1040 1 muscle_0yr
chr11:108759030:G_T VIM 3.341889 0.001279623 0.05018261 0.2597176 1 1074 1 muscle_0yr
chr11:108878999:C_G LOC103881760 3.095469 0.002728982 0.07912167 0.4875294 1 1124 1 muscle_0yr
chr11:108918108:C_T TRDMT1 4.188852 7.316828e-05 0.007621016 0.7662346 0.08853362 1210 0.361246 muscle_0yr
chr11:108932870:A_T CUBN 3.099236 0.002698321 0.07895102 0.9399752 1 1141 1 muscle_0yr
chr11:109238237:T_C RSU1 -5.250646 1.275154e-06 0.0003823124 -0.8165461 0.004260289 3341 0.03476673 muscle_0yr
chr11:109581556:A_C LOC103887342 2.910161 0.004705934 0.1116741 0.8915466 1 928 1 muscle_0yr
chr11:109560508:G_T LOC110744082 3.304285 0.00143978 0.05417932 0.7919133 1 988 1 muscle_0yr
chr11:109572184:G_A C1QL3 -3.099852 0.002693339 0.07895102 -0.9434964 1 984 1 muscle_0yr
chr11:109615495:G_A PTER -5.1469 1.929381e-06 0.0005134964 -0.6307417 0.001881146 975 0.01809237 muscle_0yr
chr11:110247802:A_G MINDY3 -2.505507 0.0143107 0.2195107 -0.5192699 1 729 1 muscle_0yr
chr11:110356255:C_T ITGA8 -2.856974 0.005480408 0.1232933 -0.7344094 1 884 1 muscle_0yr
chr11:110764994:G_A FAM171A1 2.886026 0.005043933 0.1168038 0.8157311 1 976 1 muscle_0yr
chr11:110850957:A_G NMT2 3.103191 0.002666476 0.07852892 0.6258004 1 968 1 muscle_0yr
chr11:110934461:A_G RPP38 -8.077274 6.666591e-12 1.297295e-08 -1.161254 5.966599e-09 895 3.974101e-07 muscle_0yr
chr11:110973427:A_G MEIG1 4.18505 7.417443e-05 0.007710917 0.5633106 0.04843591 653 0.2325735 muscle_0yr
chr11:111009756:C_T DCLRE1C 2.1019 0.03878941 0.3663877 0.612147 1 602 1 muscle_0yr
chr11:111008604:C_A SUV39H2 2.459167 0.01614022 0.2349177 0.3727974 1 730 1 muscle_0yr
chr11:111034495:G_A HSPA14 3.104897 0.002652839 0.07840065 0.429912 1 633 1 muscle_0yr
chr11:111164381:A_G CDNF 5.083269 2.482945e-06 0.0006360705 0.5492205 0.00155184 625 0.01558774 muscle_0yr
chr11:111432097:C_T FAM107B 3.522757 0.0007174236 0.03443772 1.183727 0.619854 864 1 muscle_0yr
chr11:111753495:C_A FRMD4A 2.220022 0.02932084 0.3229352 0.1855933 1 933 1 muscle_0yr
chr11:112344754:A_G LOC103887329 -4.024843 0.0001310662 0.01124601 -0.6431152 0.1125858 859 0.4274775 muscle_0yr
chr11:112307579:A_G PRPF18 3.727372 0.0003646534 0.02200188 0.423102 0.2895348 794 0.8215684 muscle_0yr
chr11:112469925:C_T BEND7 -3.98927 0.0001484761 0.01224774 -0.3750884 0.1388251 935 0.4919251 muscle_0yr
chr11:112572440:G_A SEPHS1 -4.051343 0.0001193891 0.01066809 -0.6030344 0.1407597 1179 0.4960429 muscle_0yr
chr11:112695519:G_C PHYH -5.94936 7.22139e-08 3.617401e-05 -0.7885263 5.524364e-05 765 0.001003134 muscle_0yr
chr11:112671285:G_A LOC108587535 4.780038 8.10078e-06 0.001551161 0.91345 0.006739849 832 0.05051325 muscle_0yr
chr11:112758616:T_A MCM10 -4.965414 3.947075e-06 0.0008946468 -1.089006 0.003287914 833 0.02802846 muscle_0yr
chr11:112898275:T_C LOC116269500 -3.00139 0.003608432 0.09519358 -0.7593996 1 1187 1 muscle_0yr
chr11:112877861:A_G OPTN 3.399107 0.001067736 0.04498766 0.3996599 1 1211 1 muscle_0yr
chr11:113055309:A_G CCDC3 -3.415562 0.001013215 0.04328336 -0.4267314 1 1227 1 muscle_0yr
chr11:113100721:C_G LOC101009872 3.607729 0.0005431707 0.02894039 0.4776517 0.7425143 1367 1 muscle_0yr
chr11:113287908:T_C CAMK1D -4.373728 3.736179e-05 0.005071465 -1.461394 0.07057643 1889 0.3067676 muscle_0yr
chr11:113882499:T_G CDC123 -3.413929 0.001018506 0.0434732 -0.4735046 1 1192 1 muscle_0yr
chr11:113891363:G_A NUDT5 4.799138 7.526816e-06 0.001451709 0.5771627 0.008716052 1158 0.06185238 muscle_0yr
chr11:113854451:G_A SEC61A2 -2.606593 0.01095125 0.1880586 -0.2228332 1 986 1 muscle_0yr
chr11:113885329:T_C DHTKD1 -3.700937 0.0003984787 0.02330622 -0.9754076 0.3725775 935 0.9755774 muscle_0yr
chr11:113934397:T_C UPF2 3.395828 0.001078927 0.04536453 0.7433056 1 938 1 muscle_0yr
chr11:114236708:T_A PROSER2 -3.735305 0.0003550489 0.02152358 -0.9777624 0.4246385 1196 1 muscle_0yr
chr11:114343414:G_A ECHDC3 -10.7651 4.364453e-17 2.014513e-12 -1.16736 5.280989e-14 1210 1.41284e-11 muscle_0yr
chr11:114366760:A_G LOC103887308 -3.962652 0.0001629325 0.01267713 -0.5268915 0.1950302 1197 0.6213549 muscle_0yr
chr11:114441572:C_T USP6NL 2.493196 0.01477762 0.2234508 0.4823769 1 748 1 muscle_0yr
chr11:114743696:T_C CELF2 5.087202 2.444627e-06 0.0006269254 0.5299887 0.002451961 1003 0.02221155 muscle_0yr
chr11:118118918:A_C GATA3 -5.44072 5.918769e-07 0.000194243 -0.5123626 0.0005415674 915 0.006605805 muscle_0yr
chr11:118237327:A_T LOC116269504 4.233963 6.219008e-05 0.006882903 0.6772699 0.05522479 888 0.2566498 muscle_0yr
chr11:118262632:A_G TAF3 3.055077 0.003078799 0.08572182 0.3564985 1 845 1 muscle_0yr
chr11:118456665:G_A LOC103887280 -5.421679 6.394959e-07 0.0002093866 -1.619735 0.0006490883 1015 0.007672355 muscle_0yr
chr11:118348755:C_T ATP5F1C -5.145306 1.941648e-06 0.0005137632 -0.4489708 0.001996014 1028 0.01893618 muscle_0yr
chr11:118396430:A_G KIN 4.380877 3.639196e-05 0.004968939 0.9523074 0.03810239 1047 0.1942883 muscle_0yr
chr11:118467745:G_T ITIH2 4.001014 0.0001424963 0.01190056 0.4154489 0.1677181 1177 0.5611111 muscle_0yr
chr11:118610127:C_T ITIH5 2.827077 0.005965639 0.1300378 0.5128083 1 1158 1 muscle_0yr
chr11:118699607:C_T SFMBT2 4.735512 9.609324e-06 0.001792229 0.5861253 0.01194439 1243 0.07926058 muscle_0yr
chr11:119626223:C_T PRKCQ -3.08106 0.002849297 0.08145428 -0.416137 1 984 1 muscle_0yr
chr11:119645514:A_G PFKFB3 -2.668812 0.009256472 0.1709454 -0.3982867 1 979 1 muscle_0yr
chr11:119896712:C_T LOC110744071 2.401469 0.01870939 0.2548948 0.4748294 1 1127 1 muscle_0yr
chr11:120080615:A_T RBM17 3.106394 0.002640935 0.07812601 0.3956091 1 949 1 muscle_0yr
chr11:120110272:C_T LOC103887271 5.935923 7.640478e-08 3.724397e-05 0.7647764 8.496212e-05 1112 0.001434082 muscle_0yr
chr11:120136530:C_T IL15RA 2.899398 0.004853992 0.1139599 0.4110631 1 1056 1 muscle_0yr
chr11:120258774:A_G FBH1 -5.1563 1.858598e-06 0.0005005583 -0.5727988 0.002076054 1117 0.01951102 muscle_0yr
chr11:120300254:G_A ANKRD16 6.059985 4.531548e-08 2.340955e-05 0.976136 4.780783e-05 1055 0.0008871807 muscle_0yr
chr11:120340093:G_A GDI2 -2.749527 0.007413826 0.1497651 -0.2537434 1 933 1 muscle_0yr
chr11:120297967:A_G TASOR2 3.441741 0.0009318573 0.04104591 0.4669557 0.8069884 866 1 muscle_0yr
chr11:120418012:C_G ASB13 3.083891 0.002825277 0.08106453 0.9427979 1 932 1 muscle_0yr
chr11:120703602:G_T NET1 3.166993 0.002198747 0.07024174 0.3643676 1 1407 1 muscle_0yr
chr11:120975333:T_C LOC101024707 5.610007 2.961191e-07 0.000105472 0.7399531 0.000761026 2570 0.008639314 muscle_0yr
chr11:120980165:T_A LOC101022938 4.661781 1.272812e-05 0.002268445 0.8423183 0.03529507 2773 0.1836488 muscle_0yr
chr11:120954275:A_G LOC101022585 -4.086781 0.0001053268 0.009779039 -0.6869342 0.2959684 2810 0.8342033 muscle_0yr
chr11:121057995:G_A LOC101024121 5.393983 7.155433e-07 0.0002322802 1.400852 0.002198149 3072 0.02037222 muscle_0yr
chr11:121007837:T_C LOC101023297 -8.477035 1.117694e-12 3.369187e-09 -1.793509 3.012184e-09 2695 2.111423e-07 muscle_0yr
chr11:122090849:G_A LOC108587495 4.32115 4.530259e-05 0.005591273 0.9762091 0.05825914 1286 0.2667358 muscle_0yr
chr11:122184703:A_G LOC108587494 3.393781 0.001085967 0.04559911 0.5701199 1 1205 1 muscle_0yr
chr11:122351954:A_G LOC103887258 3.861808 0.0002309315 0.01605877 1.111358 0.245942 1065 0.7312209 muscle_0yr
chr11:122328012:C_A KLF6 2.415419 0.01805687 0.2503608 0.4172818 1 1114 1 muscle_0yr
chr11:123040728:G_A PITRM1 4.389453 3.526088e-05 0.004842123 0.3976729 0.07968958 2260 0.3339337 muscle_0yr
chr11:122976327:A_G PFKP 4.621469 1.482897e-05 0.002543852 0.8722751 0.03851084 2597 0.1957492 muscle_0yr
chr11:124487592:G_A ADARB2 -3.799733 0.0002854974 0.01831576 -1.187377 0.4022658 1409 1 muscle_0yr
chr11:124815159:G_C LARP4B -2.863711 0.005376201 0.1218324 -0.3853709 1 885 1 muscle_0yr
chr11:125095722:T_C WDR37 2.877449 0.005169339 0.1188988 0.3658616 1 1012 1 muscle_0yr
chr11:125221292:T_C IDI1 -6.493179 7.132661e-09 4.325748e-06 -0.5192528 6.390865e-06 896 0.000159543 muscle_0yr
chr11:125326618:T_C GTPBP4 -3.956158 0.0001666597 0.01284859 -0.5358428 0.1231615 739 0.4538541 muscle_0yr
chr11:125279220:A_T LOC116269515 -4.695869 1.118002e-05 0.002036578 -0.7576796 0.007893091 706 0.0574486 muscle_0yr
chr11:125427581:T_G LOC116269516 -2.606855 0.01094356 0.1879804 -0.4221216 1 574 1 muscle_0yr
chr11:125449788:C_T LOC116269519 4.31361 4.656732e-05 0.005699244 0.6738948 0.1809606 3886 0.5913639 muscle_0yr
chr11:125504514:C_T DIP2C -3.791753 0.0002933472 0.01869154 -0.6962827 0.9768461 3330 1 muscle_0yr
chr11:125628232:G_A ZMYND11 2.597039 0.01123504 0.1911051 0.2603737 1 798 1 muscle_0yr
chr12:342802:G_A GLB1L2 -4.380094 3.649697e-05 0.005510061 -0.9722807 0.04627816 1268 0.2251764 muscle_0yr
chr12:547196:C_T ACAD8 -6.12717 3.410145e-08 2.063608e-05 -0.5828033 3.021388e-05 886 0.0006024761 muscle_0yr
chr12:537683:C_T THYN1 2.644793 0.009880247 0.1975883 0.4688431 1 864 1 muscle_0yr
chr12:513567:T_C VPS26B -2.972188 0.003930828 0.1197461 -0.3451338 1 872 1 muscle_0yr
chr12:623678:A_T NCAPD3 -5.906524 8.642858e-08 4.155204e-05 -1.120801 6.871072e-05 795 0.001196252 muscle_0yr
chr12:707770:A_G JAM3 2.665633 0.009336913 0.191719 0.2473341 1 552 1 muscle_0yr
chr12:871600:A_G IGSF9B 4.438887 2.937472e-05 0.004796544 0.4140378 0.0210323 716 0.1230808 muscle_0yr
chr12:1253695:T_C OPCML 3.475976 0.0008347449 0.04696813 0.6437322 0.8748127 1048 1 muscle_0yr
chr12:2425742:G_A NTM -3.579829 0.0005953942 0.03702198 -0.7521323 0.5596706 940 1 muscle_0yr
chr12:3907985:T_C SNX19 -7.433463 1.167217e-10 4.700539e-07 -0.5156152 9.991378e-08 856 4.39788e-06 muscle_0yr
chr12:4348483:C_T ADAMTS15 -2.876274 0.005186729 0.1394588 -0.4000348 1 884 1 muscle_0yr
chr12:4323746:G_C LOC103878020 5.313256 9.915074e-07 0.0003204552 0.7267442 0.0009082208 916 0.0100682 muscle_0yr
chr12:4330840:T_A ADAMTS8 -3.459902 0.0008790853 0.048595 -0.6533777 0.8333729 948 1 muscle_0yr
chr12:4350358:C_A LOC108582092 -2.8598 0.005436468 0.1432629 -0.5557419 1 908 1 muscle_0yr
chr12:4416618:T_G LOC108582091 4.629341 1.439385e-05 0.002755652 0.5840091 0.01229235 854 0.0811002 muscle_0yr
chr12:4395233:A_G ZBTB44 -3.759046 0.0003277233 0.02467121 -0.2958998 0.2536578 774 0.7490279 muscle_0yr
chr12:4615902:A_G ST14 -3.433437 0.0009569713 0.05146002 -0.8494172 0.7866304 822 1 muscle_0yr
chr12:4642836:A_C APLP2 3.73709 0.0003529211 0.02593355 1.000599 0.3024534 857 0.8459631 muscle_0yr
chr12:4830288:C_T PRDM10 2.640405 0.009998243 0.1987978 0.3633639 1 810 1 muscle_0yr
chr12:4976132:G_C NFRKB 4.86678 5.795671e-06 0.001333263 0.6612574 0.006276711 1083 0.04759271 muscle_0yr
chr12:4885876:C_T TMEM45B 2.530764 0.01339406 0.2276778 0.3660245 1 1222 1 muscle_0yr
chr12:5165304:T_G BARX2 4.370305 3.783491e-05 0.00568115 0.7374614 0.04479653 1184 0.2197659 muscle_0yr
chr12:5497891:A_G ARHGAP32 2.698742 0.008529408 0.1823085 0.3885269 1 783 1 muscle_0yr
chr12:5660379:C_T LOC101003461 -2.459379 0.01613139 0.2492833 -0.2939313 1 979 1 muscle_0yr
chr12:5985246:G_A FLI1 2.789179 0.006637386 0.1597576 0.5230446 1 954 1 muscle_0yr
chr12:5952878:A_G LOC116269798 -3.807827 0.0002777411 0.0220134 -0.9274466 0.2080281 749 0.6508023 muscle_0yr
chr12:6086095:C_A ETS1 -3.385415 0.001115197 0.05688256 -0.6771032 0.7694857 690 1 muscle_0yr
chr12:8415518:T_C LOC108582080 -2.864108 0.005370112 0.1423915 -1.455648 1 1128 1 muscle_0yr
chr12:8286365:G_C ST3GAL4 -3.326392 0.001343481 0.0639495 -0.8133808 1 967 1 muscle_0yr
chr12:8580035:T_C TIRAP -2.973766 0.003912748 0.1195377 -0.5213244 1 594 1 muscle_0yr
chr12:8560417:C_T LOC116269806 -2.500168 0.01451152 0.2370076 -0.6997348 1 602 1 muscle_0yr
chr12:8591575:G_T FOXRED1 3.689877 0.0004135002 0.02895345 0.5944147 0.2964797 717 0.8346355 muscle_0yr
chr12:8571825:C_T SRPRA 4.522686 2.150182e-05 0.003807661 0.8729451 0.01698644 790 0.1046704 muscle_0yr
chr12:8696132:C_A FAM118B -4.509196 2.261382e-05 0.00394673 -0.5509225 0.01852072 819 0.1118911 muscle_0yr
chr12:8675365:T_C RPUSD4 -4.847381 6.247871e-06 0.001416661 -0.7356623 0.00622288 996 0.04722915 muscle_0yr
chr12:8623366:C_G CDON 2.993927 0.003688405 0.1159309 0.7294828 1 1025 1 muscle_0yr
chr12:8696609:C_T LOC116269668 6.178355 2.744256e-08 1.707957e-05 1.176055 2.626253e-05 957 0.0005329533 muscle_0yr
chr12:8971021:T_C VSIG10L2 3.397634 0.001072748 0.05538212 0.2256528 1 1097 1 muscle_0yr
chr12:9016711:A_G PUS3 3.763094 0.0003232691 0.02450334 0.5078607 0.3413722 1056 0.9194138 muscle_0yr
chr12:8966372:G_A HYLS1 -3.845917 0.000243864 0.02023666 -0.5318744 0.2543502 1043 0.7506895 muscle_0yr
chr12:9054782:T_C PATE2 3.615753 0.0005289752 0.03399128 0.7853654 0.4930048 932 1 muscle_0yr
chr12:9169596:A_C CHEK1 3.013405 0.003483044 0.1125504 0.5368672 1 949 1 muscle_0yr
chr12:9178142:C_G STT3A -3.988933 0.0001486511 0.01448317 -0.4383136 0.1325968 892 0.4769087 muscle_0yr
chr12:9178324:T_C EI24 -3.760868 0.0003257118 0.02465392 -0.5877958 0.2560095 786 0.754584 muscle_0yr
chr12:9337665:C_T LOC101016511 4.93057 4.522576e-06 0.001078069 0.7540885 0.003912028 865 0.03236901 muscle_0yr
chr12:9266888:C_G FEZ1 6.448618 8.640884e-09 7.279317e-06 0.6833712 7.474364e-06 865 0.0001845823 muscle_0yr
chr12:9433218:G_A PKNOX2 3.738669 0.000351049 0.0258274 0.4541639 0.3478895 991 0.931201 muscle_0yr
chr12:9479525:C_T LOC116269669 3.170667 0.002174293 0.08570641 0.9239111 1 983 1 muscle_0yr
chr12:9782001:A_G LOC116269671 3.053904 0.003089557 0.1049355 0.880271 1 753 1 muscle_0yr
chr12:9733513:C_T TMEM218 3.396206 0.001077629 0.05558663 0.5758712 0.7942126 737 1 muscle_0yr
chr12:9652294:C_T SLC37A2 -2.640079 0.01000706 0.1989246 -0.5122794 1 692 1 muscle_0yr
chr12:9940453:A_G HEPACAM -2.123079 0.03691849 0.363559 -0.4222256 1 540 1 muscle_0yr
chr12:10023591:T_C ROBO4 -2.528773 0.01346434 0.2284441 -0.1844559 1 539 1 muscle_0yr
chr12:9964770:T_C ROBO3 -3.677889 0.0004303892 0.02966872 -0.83543 0.2289671 532 0.6957966 muscle_0yr
chr12:10047962:A_G MSANTD2 -2.970812 0.00394666 0.1198648 -0.2690412 1 649 1 muscle_0yr
chr12:10081270:G_C ESAM -3.600845 0.0005556357 0.03519118 -0.3158424 0.3483836 627 0.9317317 muscle_0yr
chr12:10056996:A_G VSIG2 -3.930569 0.0001821549 0.016739 -0.7486083 0.1193115 655 0.4439471 muscle_0yr
chr12:9997394:A_G NRGN -2.373508 0.020081 0.2744151 -0.6622755 1 654 1 muscle_0yr
chr12:10124969:T_A SPA17 2.82429 0.006012818 0.1514961 1.049583 1 763 1 muscle_0yr
chr12:10236061:A_G SIAE 2.833074 0.005865252 0.1498293 0.5384032 1 814 1 muscle_0yr
chr12:10209674:C_T TBRG1 -3.572145 0.0006105938 0.03776382 -0.5645312 0.5245001 859 1 muscle_0yr
chr12:10652236:G_A VWA5A 3.134332 0.002427671 0.09143097 0.4486881 1 1425 1 muscle_0yr
chr12:10780896:C_A LOC110740351 2.473675 0.01554608 0.2450884 0.9430116 1 906 1 muscle_0yr
chr12:10916278:G_A ZNF202 2.514707 0.01397045 0.2330002 0.34197 1 1066 1 muscle_0yr
chr12:10927104:G_C SCN3B 2.688248 0.008778189 0.1855711 0.9039598 1 1098 1 muscle_0yr
chr12:10991132:C_T GRAMD1B -3.377237 0.001144489 0.05791068 -1.224223 1 1087 1 muscle_0yr
chr12:11501459:T_G CLMP 2.734356 0.007732261 0.1724151 0.4895749 1 918 1 muscle_0yr
chr12:11493409:G_A HSPA8 -2.87075 0.005269267 0.1410466 -0.2886533 1 942 1 muscle_0yr
chr12:11595820:T_C LOC116269960 3.228343 0.001822278 0.07703932 0.5530502 1 937 1 muscle_0yr
chr12:11651428:C_T LOC116269962 2.56832 0.01212871 0.2181872 0.5839321 1 936 1 muscle_0yr
chr12:11710954:C_T JHY 4.07123 0.0001112898 0.01202651 0.6961939 0.104835 942 0.4073616 muscle_0yr
chr12:11858190:G_A UBASH3B 4.497951 2.35833e-05 0.004076441 0.7046381 0.02091838 887 0.1225929 muscle_0yr
chr12:12211195:A_T LOC108582066 -3.174021 0.002152193 0.08519827 -0.4191386 1 707 1 muscle_0yr
chr12:12454132:A_G LOC101021565 -3.578659 0.000597686 0.03713772 -0.8609528 0.401645 672 1 muscle_0yr
chr12:12995708:G_A LOC101017794 2.643786 0.009907209 0.1978396 0.5230771 1 755 1 muscle_0yr
chr12:12989986:C_G SORL1 3.391154 0.001095069 0.05618369 1.03871 0.8421077 769 1 muscle_0yr
chr12:13312771:A_C SC5D 3.755428 0.0003317544 0.02476208 0.3079148 0.3718967 1121 0.9743243 muscle_0yr
chr12:13409894:T_G TECTA -2.107633 0.03827505 0.368278 -0.4679905 1 929 1 muscle_0yr
chr12:13538665:C_T TBCEL -3.376978 0.001145425 0.05794377 -0.438614 0.7731618 675 1 muscle_0yr
chr12:14017212:A_G ARHGEF12 3.753783 0.0003336021 0.02486076 0.3337251 0.289233 867 0.8208572 muscle_0yr
chr12:14309984:T_C TLCD5 -3.751386 0.0003363135 0.02502114 -0.8583542 0.2394552 712 0.7171148 muscle_0yr
chr12:14242913:T_C OAF 3.067615 0.002965991 0.1023913 0.7364402 1 1009 1 muscle_0yr
chr12:14722285:G_C LOC101013160 2.606003 0.01096858 0.2083108 0.6227066 1 1108 1 muscle_0yr
chr12:14789891:G_A NECTIN1 -3.324821 0.001350117 0.0641453 -0.5596416 1 1106 1 muscle_0yr
chr12:15102836:T_C THY1 -3.427374 0.0009757091 0.05213999 -0.745089 0.8469155 868 1 muscle_0yr
chr12:15143418:A_G USP2 2.806568 0.006320987 0.1560319 0.6435965 1 822 1 muscle_0yr
chr12:15185620:G_A MFRP 5.340722 8.875569e-07 0.0002916637 0.610352 0.0006727681 758 0.00788844 muscle_0yr
chr12:15277400:A_G C1QTNF5 3.995757 0.0001451438 0.01433447 0.4271338 0.1066807 735 0.4125363 muscle_0yr
chr12:15210663:G_A RNF26 -2.793689 0.006553955 0.1587049 -0.436596 1 723 1 muscle_0yr
chr12:15150649:T_C MCAM 2.980229 0.003839492 0.1183185 0.4211707 1 638 1 muscle_0yr
chr12:15214490:T_C CBL 3.53351 0.0006927558 0.04153942 0.6863652 0.4329724 625 1 muscle_0yr
chr12:15420562:G_A CCDC153 -2.080369 0.04077515 0.3775962 -0.416689 1 647 1 muscle_0yr
chr12:15270500:G_A PDZD3 -2.271731 0.02585856 0.3090013 -0.4576708 1 621 1 muscle_0yr
chr12:15309472:A_G NLRX1 2.399487 0.0188038 0.2672144 0.5111786 1 625 1 muscle_0yr
chr12:15399454:A_G ABCG4 -5.657028 2.439577e-07 0.0001009522 -1.04355 0.0001678429 688 0.002536925 muscle_0yr
chr12:15431068:T_C HINFP -3.903439 0.0002000887 0.0178989 -0.536043 0.1426632 713 0.5006391 muscle_0yr
chr12:15432107:T_C C2CD2L 3.727469 0.0003645344 0.02651185 0.6085794 0.2693909 739 0.7822473 muscle_0yr
chr12:15511061:C_T DPAGT1 -3.057759 0.003054339 0.1040214 -0.5785092 1 736 1 muscle_0yr
chr12:15490771:T_C LOC101001711 2.400898 0.01873657 0.2665211 0.4440574 1 720 1 muscle_0yr
chr12:15473163:C_T HMBS 6.622501 4.080121e-09 4.539495e-06 0.7440077 2.962168e-06 726 8.183944e-05 muscle_0yr
chr12:15420562:G_A VPS11 2.526186 0.01355617 0.229558 0.3813759 1 723 1 muscle_0yr
chr12:15574035:A_G HYOU1 -4.722882 1.008482e-05 0.002127422 -0.7728071 0.007089628 703 0.05268644 muscle_0yr
chr12:15522114:T_C SLC37A4 -6.507581 6.703435e-09 6.015095e-06 -0.5602795 4.759439e-06 710 0.0001240236 muscle_0yr
chr12:15597103:G_A TRAPPC4 -3.741448 0.0003477769 0.02560868 -0.9115568 0.2378794 684 0.7137773 muscle_0yr
chr12:15567578:C_G RPS25 -8.454027 1.238774e-12 1.367872e-08 -0.5516387 8.559928e-10 691 7.062763e-08 muscle_0yr
chr12:15552544:A_T CCDC84 -5.070829 2.608048e-06 0.0006802778 -0.4026775 0.001794337 688 0.01743505 muscle_0yr
chr12:15613158:G_A UPK2 4.079776 0.000107974 0.0117958 0.789436 0.06629603 614 0.2931181 muscle_0yr
chr12:15613158:G_A BCL9L -2.779408 0.006821468 0.1620424 -0.2400826 1 600 1 muscle_0yr
chr12:15735493:A_G DDX6 3.504595 0.0007609865 0.04422089 0.6291106 0.4360453 573 1 muscle_0yr
chr12:15915509:C_T LOC103877950 -3.001654 0.00360563 0.1150118 -0.9232846 1 448 1 muscle_0yr
chr12:15802359:G_A TREH -2.832382 0.005876758 0.1499517 -0.5325026 1 451 1 muscle_0yr
chr12:15786913:A_G LOC108582060 -4.315897 4.618003e-05 0.006348481 -0.8715763 0.02004213 434 0.1186707 muscle_0yr
chr12:15892251:A_G PHLDB1 -4.145929 8.533294e-05 0.009881598 -0.3994178 0.03583983 420 0.1856409 muscle_0yr
chr12:16016603:A_G ARCN1 -2.569019 0.01210622 0.218017 -0.3777384 1 437 1 muscle_0yr
chr12:15891194:G_A IFT46 4.567528 1.817359e-05 0.003371927 0.7982365 0.007687428 423 0.05621804 muscle_0yr
chr12:16035225:T_C TMEM25 4.519808 2.173449e-05 0.003843561 0.9315392 0.009671847 445 0.06726711 muscle_0yr
chr12:16006051:G_C TTC36 -2.773394 0.006937089 0.1632658 -0.7523548 1 448 1 muscle_0yr
chr12:16002612:G_A KMT2A -2.889662 0.004991618 0.1361891 -0.2528584 1 448 1 muscle_0yr
chr12:16244310:G_A ATP5MG 2.81171 0.006230117 0.1546652 0.462384 1 478 1 muscle_0yr
chr12:16138400:T_C UBE4A -3.935701 0.000178941 0.01650875 -0.6250085 0.08714425 487 0.3572113 muscle_0yr
chr12:16212165:G_A CD3G 2.65352 0.009649318 0.1954963 0.682838 1 535 1 muscle_0yr
chr12:16247190:C_T CD3D 3.488676 0.0008012154 0.04577631 0.6162382 0.4478794 559 1 muscle_0yr
chr12:16332375:C_T CD3E -3.322347 0.001360634 0.06439414 -0.5898399 0.8816907 648 1 muscle_0yr
chr12:16286972:G_A MPZL2 5.629926 2.728039e-07 0.0001112579 0.8901836 0.0002283368 837 0.003258011 muscle_0yr
chr12:16299852:T_C MPZL3 -2.892164 0.004955904 0.135878 -0.4681078 1 868 1 muscle_0yr
chr12:16316733:C_G JAML 2.834626 0.005839526 0.1493951 0.8017937 1 843 1 muscle_0yr
chr12:16364706:G_T SCN2B -5.015242 3.246545e-06 0.0008042316 -0.8187823 0.003223819 993 0.02759933 muscle_0yr
chr12:16334348:C_T SCN4B 3.34552 0.001265076 0.06150031 0.4692395 1 1065 1 muscle_0yr
chr12:16647820:C_T IL10RA 5.282681 1.121299e-06 0.0003540848 0.9386852 0.001103359 984 0.01180741 muscle_0yr
chr12:16728622:C_T LOC101011037 -4.246866 5.935438e-05 0.007533326 -0.9178829 0.04896736 825 0.2342146 muscle_0yr
chr12:16723313:C_T LOC103877944 5.644301 2.571093e-07 0.0001059087 0.8774563 0.0002293415 892 0.003268607 muscle_0yr
chr12:17160457:A_C CEP164 2.642007 0.009955029 0.1983587 0.3524749 1 830 1 muscle_0yr
chr12:17310641:A_C BACE1 3.044228 0.003179628 0.1066786 0.3224454 1 643 1 muscle_0yr
chr12:17263487:G_A RNF214 -2.710954 0.008247989 0.1791383 -0.2843956 1 580 1 muscle_0yr
chr12:17340872:C_T PCSK7 -2.954322 0.004141014 0.1229944 -0.2967618 1 544 1 muscle_0yr
chr12:17414812:A_T TAGLN 2.332392 0.02226036 0.2893472 0.4820895 1 541 1 muscle_0yr
chr12:17414021:C_T LOC116269679 -2.449724 0.01653779 0.2525273 -0.6348984 1 546 1 muscle_0yr
chr12:17412676:C_T SIDT2 2.672886 0.009154296 0.1894879 0.6630371 1 548 1 muscle_0yr
chr12:17413349:A_G PAFAH1B2 -3.243027 0.001741594 0.07505143 -0.5167079 0.9439438 542 1 muscle_0yr
chr12:17437136:A_G LOC101012672 4.862234 5.898681e-06 0.001354532 0.8409786 0.002967036 503 0.02581402 muscle_0yr
chr12:17428355:A_G SIK3 3.232251 0.001800473 0.07658108 0.5552683 0.8588257 477 1 muscle_0yr
chr12:17678162:G_A APOA1 3.047693 0.003147095 0.1059228 0.414203 1 593 1 muscle_0yr
chr12:17692317:A_G APOC3 1.849707 0.06814353 0.4665596 0.2101414 1 601 1 muscle_0yr
chr12:17679315:G_T APOA5 2.397594 0.01889436 0.2677861 0.2123264 1 649 1 muscle_0yr
chr12:17757272:T_C ZPR1 3.933137 0.0001805397 0.0166233 0.6755236 0.1173508 650 0.438781 muscle_0yr
chr12:17701783:G_A BUD13 2.005824 0.04834245 0.4068362 0.3978599 1 654 1 muscle_0yr
chr12:18798867:A_G LOC103877929 3.353949 0.001231912 0.06058781 0.8285719 1 917 1 muscle_0yr
chr12:19013005:C_G CADM1 2.417073 0.01798085 0.2612609 0.6491684 1 809 1 muscle_0yr
chr12:20041132:A_G REXO2 -3.473546 0.0008413081 0.04708657 -0.682831 0.6974444 829 1 muscle_0yr
chr12:20062019:T_C RBM7 2.572413 0.01199753 0.2168812 0.3383184 1 936 1 muscle_0yr
chr12:20127658:A_G C12H11orf71 -3.432808 0.0009589007 0.05150982 -0.9890469 0.9109556 950 1 muscle_0yr
chr12:20130247:G_C LOC103877917 -6.270292 1.855163e-08 1.245165e-05 -0.7729828 1.754984e-05 946 0.0003746145 muscle_0yr
chr12:20195371:T_C NNMT 3.796873 0.0002882874 0.02262814 0.576967 0.2756028 956 0.7945359 muscle_0yr
chr12:20192184:C_T ZBTB16 -3.000855 0.003614114 0.1151565 -0.3797104 1 1004 1 muscle_0yr
chr12:20632627:A_G USP28 2.577713 0.01182959 0.2155243 0.3391227 1 958 1 muscle_0yr
chr12:20764470:T_C ZW10 -2.794028 0.006547719 0.1585806 -0.5248616 1 981 1 muscle_0yr
chr12:20744692:G_A TMPRSS5 3.160666 0.002241453 0.08699132 0.6767675 1 1147 1 muscle_0yr
chr12:21093259:G_C ANKK1 -4.059071 0.0001161767 0.01230574 -1.052493 0.1225665 1055 0.4524477 muscle_0yr
chr12:21154542:A_G TTC12 5.150708 1.900394e-06 0.0005471125 0.663299 0.002022019 1064 0.01909937 muscle_0yr
chr12:21181592:A_C NCAM1 -4.512481 2.233804e-05 0.003929992 -0.9277421 0.02108711 944 0.1233116 muscle_0yr
chr12:22077345:G_C PTS 4.586637 1.691251e-05 0.003172581 0.9234201 0.02102226 1243 0.1230668 muscle_0yr
chr12:22272645:T_C BCO2 5.993527 5.997443e-08 3.263851e-05 0.7387541 7.262903e-05 1211 0.001249562 muscle_0yr
chr12:22200649:G_C LOC108582042 -2.945126 0.004253209 0.1248992 -0.5301462 1 1073 1 muscle_0yr
chr12:22269358:C_G TEX12 -2.544264 0.01292614 0.223418 -0.4662752 1 1004 1 muscle_0yr
chr12:22257331:G_T IL18 -5.4312 6.152323e-07 0.0002226194 -0.6972676 0.0006035429 981 0.007222828 muscle_0yr
chr12:22436926:T_C SDHD -2.058388 0.04289222 0.3865346 -0.2338228 1 824 1 muscle_0yr
chr12:22356641:A_G TIMM8B -8.02878 8.276846e-12 7.264658e-08 -0.5281567 6.654584e-09 804 4.342251e-07 muscle_0yr
chr12:22262652:T_C NKAPD1 -2.587294 0.01153137 0.2134145 -0.3054471 1 802 1 muscle_0yr
chr12:22422334:A_G PIH1D2 -3.645621 0.0004791738 0.03176097 -1.190492 0.3704013 773 0.971846 muscle_0yr
chr12:22466538:G_A DLAT -3.676011 0.0004330941 0.02976925 -0.4995566 0.3321832 767 0.9033041 muscle_0yr
chr12:22410504:C_T DIXDC1 -3.034797 0.003269746 0.1087429 -0.4338001 1 732 1 muscle_0yr
chr12:22518115:G_C C12H11orf52 -3.762338 0.0003240964 0.02456242 -0.6280009 0.2563603 791 0.7550633 muscle_0yr
chr12:22459682:T_G CRYAB -2.832864 0.005868733 0.1498959 -0.4626638 1 790 1 muscle_0yr
chr12:22600019:T_G HSPB2 -2.261635 0.02650482 0.3123944 -0.1982189 1 806 1 muscle_0yr
chr12:22464597:C_T LOC116269685 -2.658883 0.009509843 0.1939579 -0.7327919 1 815 1 muscle_0yr
chr12:22554377:G_A C12H11orf1 -3.602425 0.0005527524 0.03507365 -1.151145 0.4471767 809 1 muscle_0yr
chr12:22568602:T_G FDXACB1 -4.552784 1.920856e-05 0.003490646 -1.038924 0.01540527 802 0.09718663 muscle_0yr
chr12:22630797:T_C ALG9 -2.958432 0.004091757 0.1226234 -0.4861136 1 806 1 muscle_0yr
chr12:22676502:A_G PPP2R1B 2.888363 0.005010242 0.1363847 0.3913589 1 637 1 muscle_0yr
chr12:22656041:A_G SIK2 3.873465 0.0002218648 0.01917956 0.5745181 0.132897 599 0.4775606 muscle_0yr
chr12:22773373:A_T BTG4 2.724152 0.007953388 0.1753281 0.529773 1 572 1 muscle_0yr
chr12:22991678:A_G LAYN -3.287267 0.001518291 0.06880111 -0.5431469 0.917048 604 1 muscle_0yr
chr12:23236458:A_G COLCA2 3.866404 0.0002273152 0.0194951 0.7849845 0.2259513 994 0.6894071 muscle_0yr
chr12:23170596:C_G COLCA1 2.676982 0.009052612 0.1886056 0.5105832 1 936 1 muscle_0yr
chr12:23769981:A_G ARHGAP20 2.972782 0.003924015 0.1196415 0.6901553 1 521 1 muscle_0yr
chr12:23914689:T_C FDX1 4.923698 4.645373e-06 0.001104009 0.5610893 0.005894979 1269 0.04514609 muscle_0yr
chr12:24193755:G_A RDX -3.788414 0.0002966916 0.02318003 -0.3083257 0.2711762 914 0.7865883 muscle_0yr
chr12:24218898:T_C ZC3H12C -3.909197 0.0001961462 0.01769175 -0.3815421 0.151621 773 0.5226154 muscle_0yr
chr12:24377249:G_A POLR2E 2.597874 0.01120998 0.2105985 0.2581607 1 957 1 muscle_0yr
chr12:24859262:G_T C12H11orf87 -3.358192 0.001215529 0.06011897 -0.9043006 1 1040 1 muscle_0yr
chr12:25207250:T_C LOC101022755 2.830801 0.005903105 0.150293 0.5640257 1 1268 1 muscle_0yr
chr12:25398971:T_C LOC103877873 -5.5465 3.843326e-07 0.0001485988 -0.9852856 0.0004243032 1104 0.005435687 muscle_0yr
chr12:25397706:G_A DDX10 2.424597 0.01763868 0.2587129 0.5510557 1 1056 1 muscle_0yr
chr12:25861247:G_T POGLUT3 -4.357202 3.970009e-05 0.00592053 -0.5440668 0.04128809 1040 0.2060761 muscle_0yr
chr12:25931244:G_A ATM 4.376454 3.698909e-05 0.005574523 1.069227 0.02334012 631 0.1333768 muscle_0yr
chr12:26079530:T_C LOC101020059 3.084584 0.00281942 0.0995296 0.7880893 1 568 1 muscle_0yr
chr12:26229671:G_A ACAT1 -2.421133 0.01779547 0.2599133 -0.3853288 1 607 1 muscle_0yr
chr12:26214606:G_A LOC108582034 -3.433328 0.0009573057 0.05146991 -0.794872 0.598316 625 1 muscle_0yr
chr12:26329418:T_C CUL5 -3.446185 0.0009186746 0.04991124 -0.2177887 0.5925451 645 1 muscle_0yr
chr12:26487263:T_C SLC35F2 4.065793 0.0001134498 0.01209173 0.6152007 0.1491866 1315 0.5165536 muscle_0yr
chr12:26580170:G_A SLN 2.458245 0.01617866 0.2494959 0.4209647 1 1013 1 muscle_0yr
chr12:26609173:T_C ELMOD1 -3.663915 0.0004509061 0.03049954 -0.492485 0.4856259 1077 1 muscle_0yr
chr12:26821240:G_A ALKBH8 3.945202 0.0001731324 0.01619395 0.7672499 0.1916576 1107 0.6140694 muscle_0yr
chr12:26836186:C_T CWF19L2 -3.749921 0.0003379804 0.02513422 -0.4500665 0.3477818 1029 0.931201 muscle_0yr
chr12:27228991:A_G GUCY1A2 3.142546 0.002368092 0.09002474 0.6861527 1 725 1 muscle_0yr
chr12:28317769:A_G AASDHPPT -3.011324 0.003504471 0.1130385 -0.4474128 1 694 1 muscle_0yr
chr12:28172220:T_A KBTBD3 2.604867 0.01100202 0.2086654 0.4711277 1 689 1 muscle_0yr
chr12:28240315:T_C MSANTD4 3.759535 0.0003271822 0.02467121 0.8289974 0.220848 675 0.6782192 muscle_0yr
chr12:28334177:C_T GRIA4 3.442088 0.0009308207 0.05043992 0.5503967 0.5789704 622 1 muscle_0yr
chr12:29349059:T_G CARD16 4.626008 1.457653e-05 0.002784914 1.161852 0.01604876 1101 0.1003672 muscle_0yr
chr12:29380611:C_G CASP1 -4.389366 3.527215e-05 0.005392532 -0.6090089 0.0411626 1167 0.2055185 muscle_0yr
chr12:29335677:T_C LOC101005674 -4.285261 5.163504e-05 0.00692142 -0.7240136 0.06103261 1182 0.2752727 muscle_0yr
chr12:29436491:T_C LOC101005329 -4.391718 3.496779e-05 0.005375241 -0.8224777 0.04287051 1226 0.2120017 muscle_0yr
chr12:30100684:T_C PDGFD 3.291576 0.001498037 0.06818986 0.646604 1 1147 1 muscle_0yr
chr12:30687128:G_C DYNC2H1 -2.810175 0.006257119 0.1550908 -0.3613802 1 1162 1 muscle_0yr
chr12:31050569:T_C DCUN1D5 2.358134 0.02087262 0.2796265 0.3174865 1 855 1 muscle_0yr
chr12:31322220:T_C MMP3 2.693051 0.008663497 0.1842419 0.5762884 1 787 1 muscle_0yr
chr12:31513753:G_A LOC103877852 3.25549 0.001675755 0.07324698 0.6868716 1 866 1 muscle_0yr
chr12:31561996:C_T MMP27 3.150712 0.002310216 0.08880424 0.7420971 1 992 1 muscle_0yr
chr12:31672015:T_C TMEM123 2.813161 0.006204696 0.1542901 0.2959831 1 738 1 muscle_0yr
chr12:31939075:G_A BIRC2 -3.114918 0.002574082 0.0946191 -0.4991677 1 675 1 muscle_0yr
chr12:31786675:T_C BIRC3 -4.485186 2.473263e-05 0.0041589 -1.264396 0.01783222 721 0.1085899 muscle_0yr
chr12:31990221:T_G YAP1 -2.749208 0.007420406 0.168864 -0.4115688 1 592 1 muscle_0yr
chr12:32300484:G_A ANGPTL5 -2.407605 0.01841983 0.264274 -0.3711061 1 937 1 muscle_0yr
chr12:32526151:G_A TRPC6 3.294076 0.001486409 0.06791978 0.5551774 1 1265 1 muscle_0yr
chr12:33258568:T_C PGR -2.694542 0.00862818 0.183775 -0.5346184 1 521 1 muscle_0yr
chr12:33348298:C_A ARHGAP42 -2.487094 0.01501405 0.2406347 -0.7246156 1 812 1 muscle_0yr
chr12:33971060:C_T CNTN5 2.536159 0.01320527 0.2256363 0.4469708 1 1251 1 muscle_0yr
chr12:38052224:C_T JRKL -4.7149 1.039707e-05 0.002141902 -0.7942468 0.007932965 763 0.05762918 muscle_0yr
chr12:38015798:G_A CCDC82 -3.328151 0.001336082 0.06381868 -0.3001054 1 764 1 muscle_0yr
chr12:37996498:T_C MAML2 3.33838 0.001293826 0.06237812 0.4757786 0.9703691 750 1 muscle_0yr
chr12:38437449:G_C MTMR2 2.887755 0.005018987 0.1365598 0.4208321 1 527 1 muscle_0yr
chr12:38494007:A_T CEP57 -4.592737 1.652814e-05 0.003113181 -0.5684399 0.006115413 370 0.04661187 muscle_0yr
chr12:38716209:C_A FAM76B -2.966887 0.00399214 0.1206698 -0.3063977 1 372 1 muscle_0yr
chr12:39172670:A_T SESN3 2.462885 0.01598604 0.2480863 0.4314769 1 553 1 muscle_0yr
chr12:39297585:G_C LOC116269698 3.766136 0.0003199602 0.0243208 0.9537931 0.1711787 535 0.5689919 muscle_0yr
chr12:39216546:A_G LOC116269816 3.975921 0.0001555652 0.01499464 0.7915123 0.0796494 512 0.3339076 muscle_0yr
chr12:39329253:T_G ENDOD1 3.049358 0.003131571 0.1056668 0.5636486 1 543 1 muscle_0yr
chr12:39345190:A_G SRSF8 -2.836739 0.00580467 0.1489412 -0.6618255 1 680 1 muscle_0yr
chr12:39389342:T_A LOC101014714 3.210453 0.001925309 0.07984557 0.6087432 1 680 1 muscle_0yr
chr12:39490013:G_C LOC101012323 3.957688 0.0001657739 0.01581828 1.179746 0.1294694 781 0.4697424 muscle_0yr
chr12:39430443:C_A CWC15 -5.943822 7.391275e-08 3.726186e-05 -0.4880374 7.760839e-05 1050 0.001319672 muscle_0yr
chr12:39632397:G_A AMOTL1 -6.065792 4.421718e-08 2.529664e-05 -0.6428707 4.921373e-05 1113 0.0009083395 muscle_0yr
chr12:39894660:T_C FUT4 3.980211 0.000153252 0.01482036 0.7353436 0.1693435 1105 0.5653124 muscle_0yr
chr12:39875146:C_T ANKRD49 -2.610002 0.01085156 0.2072931 -0.4435672 1 951 1 muscle_0yr
chr12:39893032:G_A MRE11 -3.275403 0.001575382 0.07029591 -0.8193127 1 945 1 muscle_0yr
chr12:40020841:G_A GPR83 -2.463009 0.0159809 0.2480289 -0.6222002 1 913 1 muscle_0yr
chr12:40278087:G_C PANX1 -6.184083 2.678261e-08 1.667894e-05 -1.104253 3.045182e-05 1137 0.0006064674 muscle_0yr
chr12:40605210:C_T MED17 6.760458 2.242027e-09 3.179495e-06 0.9076115 2.174767e-06 970 6.289974e-05 muscle_0yr
chr12:40726075:C_T C12H11orf54 -3.357409 0.001218539 0.06019577 -0.9452993 1 962 1 muscle_0yr
chr12:40599415:A_G TAF1D -2.596075 0.01126405 0.2108429 -0.3212276 1 980 1 muscle_0yr
chr12:40760417:G_A CEP295 3.660767 0.0004556545 0.03070544 0.4787048 0.4460857 979 1 muscle_0yr
chr12:40658573:C_T LOC116269909 2.6905 0.008724236 0.1849017 0.455892 1 980 1 muscle_0yr
chr12:40607684:A_G LOC116269905 3.232658 0.001798212 0.07652154 0.5831419 1 985 1 muscle_0yr
chr12:40614719:G_C LOC116269896 2.373075 0.02010291 0.2745983 0.7477944 1 991 1 muscle_0yr
chr12:40748904:A_G LOC116269898 -2.702863 0.008433461 0.1811065 -0.5301166 1 992 1 muscle_0yr
chr12:40713264:G_A LOC116269897 -2.494386 0.01473188 0.2385993 -0.3149523 1 997 1 muscle_0yr
chr12:40659239:T_C LOC116269908 -2.356939 0.02093531 0.2800425 -0.4047831 1 1007 1 muscle_0yr
chr12:40803165:G_C LOC110741266 2.611526 0.01080728 0.2068669 0.2759758 1 837 1 muscle_0yr
chr12:40968571:C_T DEUP1 -3.509437 0.0007491336 0.04374749 -0.5108612 0.5341323 713 1 muscle_0yr
chr12:41137556:A_G SLC36A4 3.773347 0.000312244 0.02394871 0.6822985 0.1879709 602 0.605815 muscle_0yr
chr12:44835342:T_C NOX4 3.182287 0.002098626 0.08370693 0.6940648 1 714 1 muscle_0yr
chr12:45903726:T_C CTSC -3.211505 0.001919099 0.07966747 -0.428919 1 655 1 muscle_0yr
chr12:46914442:A_C TMEM135 2.912576 0.004673287 0.1306514 0.600845 1 813 1 muscle_0yr
chr12:47284397:T_C FZD4 -2.498448 0.01457675 0.237514 -0.3485136 1 939 1 muscle_0yr
chr12:47423168:G_C PRSS23 -3.173021 0.002158761 0.08536715 -0.3172618 1 991 1 muscle_0yr
chr12:47379594:T_C ME3 -3.699175 0.0004008365 0.02838412 -0.4423499 0.3286859 820 0.8966801 muscle_0yr
chr12:47664032:A_G CCDC81 9.624041 6.683574e-15 1.806181e-10 1.049214 5.968431e-12 893 9.124311e-10 muscle_0yr
chr12:47794534:T_C HIKESHI -2.584192 0.01162719 0.2143024 -0.3743017 1 836 1 muscle_0yr
chr12:47797133:C_T EED 3.186172 0.002073882 0.08308682 0.7579397 1 636 1 muscle_0yr
chr12:48002304:C_T PICALM 2.605501 0.01098336 0.2084484 0.6061804 1 414 1 muscle_0yr
chr12:48108238:G_A LOC110741253 -2.714612 0.008165361 0.1784609 -0.7527041 1 424 1 muscle_0yr
chr12:48296485:C_T SYTL2 -5.91795 8.238718e-08 3.989665e-05 -1.290978 6.310858e-05 766 0.001121837 muscle_0yr
chr12:48397380:T_A CREBZF 3.122805 0.002513635 0.09310858 0.4972634 1 442 1 muscle_0yr
chr12:48417206:T_C TMEM126A -2.484802 0.01510377 0.2411878 -0.2339487 1 430 1 muscle_0yr
chr12:48417206:T_C TMEM126B 2.423317 0.0176965 0.2591261 0.3011272 1 422 1 muscle_0yr
chr12:50470864:C_G LOC101001250 2.835591 0.00582358 0.1491172 0.6363851 1 505 1 muscle_0yr
chr12:50661130:G_A ANKRD42 -4.0728 0.0001106733 0.01202651 -0.6865839 0.08444371 763 0.3488138 muscle_0yr
chr12:50735798:A_C CCDC90B 2.800583 0.006428285 0.1571971 0.3518183 1 820 1 muscle_0yr
chr12:50932895:G_A LOC116269710 -3.33179 0.001320903 0.06346255 -0.6588496 1 795 1 muscle_0yr
chr12:51009470:G_A PCF11 3.267371 0.001615167 0.07137032 0.3149921 1 794 1 muscle_0yr
chr12:51057607:C_T LOC100997996 3.160083 0.002245429 0.08705682 0.763558 1 926 1 muscle_0yr
chr12:51006908:C_A RAB30 -2.999955 0.003623682 0.1153905 -0.6544415 1 913 1 muscle_0yr
chr12:51153688:G_A DDIAS -3.365297 0.001188555 0.05933927 -0.5694595 1 981 1 muscle_0yr
chr12:51159842:C_T PRCP -3.695574 0.0004056969 0.02855682 -0.4140592 0.3988 983 1 muscle_0yr
chr12:51383675:G_A FAM181B 4.130126 9.028445e-05 0.01032114 0.6205419 0.1059939 1174 0.4105591 muscle_0yr
chr12:53608588:T_A LOC101025691 3.065273 0.002986765 0.102837 0.9096296 1 1257 1 muscle_0yr
chr12:54340869:G_C LOC101024638 3.387523 0.001107763 0.05666871 0.7258036 0.8009126 723 1 muscle_0yr
chr12:54878614:C_T TENM4 -3.274912 0.001577786 0.07036892 -0.5394386 0.9135381 579 1 muscle_0yr
chr12:55667701:G_A LOC101022885 2.686357 0.008823712 0.1858115 0.5936959 1 738 1 muscle_0yr
chr12:55758296:A_G NARS2 2.787122 0.006675756 0.1602963 0.3168831 1 735 1 muscle_0yr
chr12:55785109:A_G LOC103877762 3.28021 0.001552008 0.06964023 1.541118 0.9405168 606 1 muscle_0yr
chr12:55858949:G_A GAB2 -2.801581 0.006410284 0.1571971 -0.3321536 1 529 1 muscle_0yr
chr12:56074762:A_G USP35 -4.708279 1.066321e-05 0.002161519 -0.5789959 0.003988042 374 0.03286245 muscle_0yr
chr12:56086345:T_C KCTD21 6.756287 2.283076e-09 3.179495e-06 0.793826 9.155133e-07 401 2.968853e-05 muscle_0yr
chr12:56207134:A_G ALG8 3.22828 0.001822631 0.07703932 0.5418286 0.9167832 503 1 muscle_0yr
chr12:56140405:G_A NDUFC2 4.309878 4.720592e-05 0.006451512 0.3440001 0.0287012 608 0.1558037 muscle_0yr
chr12:56292827:C_T THRSP -2.659762 0.00948718 0.1936622 -0.9659142 1 603 1 muscle_0yr
chr12:56139924:C_A KCTD14 -3.801274 0.0002840044 0.02236919 -0.7600701 0.1633025 575 0.5510911 muscle_0yr
chr12:56336703:G_A INTS4 -6.261473 1.926302e-08 1.286188e-05 -0.6066529 1.028646e-05 534 0.0002393017 muscle_0yr
chr12:56421346:C_T AAMDC 3.405621 0.001045829 0.05454175 0.5914995 0.5229145 500 1 muscle_0yr
chr12:56402850:T_C RSF1 -3.344008 0.001271115 0.06162749 -0.462984 0.6952997 547 1 muscle_0yr
chr12:56687210:C_T CLNS1A -2.542063 0.01300141 0.2240016 -0.4191955 1 650 1 muscle_0yr
chr12:56696959:C_T AQP11 -3.259442 0.001655372 0.0726871 -0.3484971 1 652 1 muscle_0yr
chr12:56767407:G_A PAK1 3.388806 0.001103263 0.05648912 0.3563861 0.6354795 576 1 muscle_0yr
chr12:57016111:A_G MYO7A -2.051281 0.04359675 0.3889946 -0.3110322 1 847 1 muscle_0yr
chr12:57083901:C_T CAPN5 -2.458481 0.01616878 0.2494195 -0.3307138 1 869 1 muscle_0yr
chr12:57170240:C_T ACER3 -2.889791 0.00498976 0.1361625 -0.5575957 1 708 1 muscle_0yr
chr12:57439614:G_A LOC108581990 -3.937746 0.0001776749 0.01644414 -0.7922457 0.1918889 1080 0.6143861 muscle_0yr
chr12:57506561:C_T TSKU 4.837074 6.501953e-06 0.001463929 0.8029133 0.007100132 1092 0.05274009 muscle_0yr
chr12:57673775:G_A LRRC32 -4.515704 2.207053e-05 0.003889403 -0.8680455 0.02460864 1115 0.1389929 muscle_0yr
chr12:57677081:C_T EMSY -2.529095 0.01345297 0.2283278 -0.4288058 1 693 1 muscle_0yr
chr12:57823981:T_G GVQW3 -2.214748 0.0296959 0.329113 -0.6021309 1 649 1 muscle_0yr
chr12:57882675:G_C THAP12 4.008828 0.0001386464 0.01405099 0.5428803 0.1048167 756 0.4073616 muscle_0yr
chr12:58013050:C_T LOC110741249 3.114387 0.002578203 0.09474351 0.6002854 1 1039 1 muscle_0yr
chr12:58124942:C_T WNT11 4.365709 3.847924e-05 0.005771993 0.416376 0.04048016 1052 0.2035675 muscle_0yr
chr12:58087866:C_T UVRAG 3.485215 0.0008102244 0.04615748 0.4013064 0.7146179 882 1 muscle_0yr
chr12:58185542:C_T LOC116269713 -4.486207 2.463877e-05 0.0041589 -1.755288 0.01749353 710 0.1069527 muscle_0yr
chr12:58484513:G_A DGAT2 3.521336 0.0007207442 0.04261549 0.4516783 0.5153321 715 1 muscle_0yr
chr12:58569127:G_A MAP6 -5.84066 1.138355e-07 5.239797e-05 -1.272226 8.731186e-05 767 0.001467571 muscle_0yr
chr12:58716211:A_T SERPINH1 2.845804 0.005657273 0.1467044 0.2521759 1 817 1 muscle_0yr
chr12:58835588:A_C GDPD5 4.903409 5.02723e-06 0.001176527 0.687794 0.00386594 769 0.0320372 muscle_0yr
chr12:58872789:C_G RPS3 2.864324 0.005366804 0.1423915 0.2984244 1 793 1 muscle_0yr
chr12:58910969:G_A ARRB1 -3.265532 0.00162441 0.07169852 -0.5469098 1 756 1 muscle_0yr
chr12:59105356:C_T SLCO2B1 -3.231373 0.001805347 0.07663145 -1.048519 1 839 1 muscle_0yr
chr12:59210332:T_C LOC100998910 -2.145265 0.03504308 0.3553862 -0.2726319 1 625 1 muscle_0yr
chr12:59624662:A_G LOC116269721 -2.690396 0.008726715 0.1849017 -0.4390706 1 552 1 muscle_0yr
chr12:59484013:G_C POLD3 3.239268 0.001761926 0.0756135 0.9564738 1 585 1 muscle_0yr
chr12:59715913:G_A CHRDL2 -3.492156 0.0007922537 0.04535766 -0.9902013 0.3771128 476 0.9831759 muscle_0yr
chr12:59671039:A_G RNF169 2.629169 0.01030625 0.2021292 0.2683097 1 503 1 muscle_0yr
chr12:59840151:A_G XRRA1 -2.831763 0.005887058 0.1500643 -0.7654311 1 533 1 muscle_0yr
chr12:59933754:C_T LOC108581983 -5.63926 2.625085e-07 0.0001073576 -1.127053 0.0001380794 526 0.002153986 muscle_0yr
chr12:60003705:T_C PGM2L1 3.51455 0.0007368059 0.04321435 0.3246857 0.4907128 666 1 muscle_0yr
chr12:60082135:T_C P4HA3 -3.069222 0.002951811 0.1021358 -0.498709 1 811 1 muscle_0yr
chr12:60158799:T_C PPME1 -4.124996 9.195064e-05 0.0104871 -0.9588861 0.0646413 703 0.2878286 muscle_0yr
chr12:60278150:T_C C2CD3 -5.941599 7.460595e-08 3.746419e-05 -0.7609752 4.312224e-05 578 0.0008133939 muscle_0yr
chr12:60375819:C_G UCP3 3.647876 0.0004756005 0.03164952 0.6493086 0.4865393 1023 1 muscle_0yr
chr12:60339589:A_G UCP2 4.174707 7.69797e-05 0.009140007 0.6398403 0.07767252 1009 0.3280188 muscle_0yr
chr12:60517860:C_T PAAF1 3.800001 0.0002852373 0.0224336 0.4047983 0.2441631 856 0.7270091 muscle_0yr
chr12:60618546:A_G LOC101014834 9.329901 2.475574e-14 5.3681e-10 0.7140727 1.376419e-11 556 1.938095e-09 muscle_0yr
chr12:60685248:G_A RAB6A 3.02495 0.00336638 0.1103732 0.2699958 1 641 1 muscle_0yr
chr12:60776413:T_A PLEKHB1 -3.076419 0.00288908 0.1008235 -0.7718575 1 658 1 muscle_0yr
chr12:60729088:C_T FAM168A -2.805901 0.006332868 0.1561552 -0.4341715 1 594 1 muscle_0yr
chr12:61045880:T_C RELT 4.013144 0.0001365635 0.0138861 1.664734 0.076339 559 0.3243649 muscle_0yr
chr12:60967532:C_T ARHGEF17 -2.822177 0.006048835 0.1518558 -0.6151635 1 641 1 muscle_0yr
chr12:61046581:C_T P2RY6 -3.527651 0.0007060934 0.04206897 -1.093409 0.6030038 854 1 muscle_0yr
chr12:61189826:A_C P2RY2 5.605286 3.019262e-07 0.0001224242 0.5383571 0.0002684124 889 0.003722907 muscle_0yr
chr12:61257979:T_A LOC116269729 4.019923 0.0001333515 0.01368454 0.9182772 0.1053477 790 0.4088942 muscle_0yr
chr12:61250068:T_C FCHSD2 2.743012 0.007549083 0.1701222 0.4559975 1 782 1 muscle_0yr
chr12:61537920:T_A ATG16L2 -5.443533 5.851445e-07 0.0002124809 -0.853161 0.0003902914 667 0.005093461 muscle_0yr
chr12:61619037:A_G STARD10 4.209786 6.785948e-05 0.008388851 0.8783716 0.05218394 769 0.2464421 muscle_0yr
chr12:61702594:A_T ARAP1 -3.816623 0.0002695401 0.02174885 -0.5629478 0.2072764 769 0.6493365 muscle_0yr
chr12:61792239:C_G PDE2A -2.785994 0.00669688 0.1603949 -0.3187724 1 718 1 muscle_0yr
chr12:61968871:C_T CLPB 4.81376 7.114402e-06 0.001573194 0.5785965 0.005499433 773 0.042636 muscle_0yr
chr12:62274797:C_G INPPL1 -4.61305 1.530843e-05 0.002903143 -0.9565729 0.01376228 899 0.08864852 muscle_0yr
chr12:62278493:C_T LOC116269732 3.142822 0.002366112 0.08995948 0.612722 1 908 1 muscle_0yr
chr12:62435933:T_C ANAPC15 -4.30918 4.732616e-05 0.006467083 -0.4689626 0.02976815 629 0.1602409 muscle_0yr
chr12:62328137:T_C LRTOMT 4.28078 5.248326e-05 0.007005907 1.259361 0.03232969 616 0.1710379 muscle_0yr
chr12:62264408:A_G LAMTOR1 3.174735 0.002147521 0.08509658 0.2826727 1 603 1 muscle_0yr
chr12:62278140:A_G LOC103877723 2.869727 0.005284688 0.141323 1.536987 1 589 1 muscle_0yr
chr12:62437478:A_G NUMA1 -3.464988 0.0008648211 0.0479614 -0.3276861 0.3813861 441 0.9910976 muscle_0yr
chr12:62635602:A_C LOC103877722 -2.244672 0.02762261 0.3189541 -0.3729398 1 169 1 muscle_0yr
chr12:62553250:C_T ART5 -2.682441 0.008918674 0.1868953 -0.4718059 1 329 1 muscle_0yr
chr12:62638691:C_G ART1 -2.775359 0.006899119 0.1629053 -0.2577053 1 344 1 muscle_0yr
chr12:62595442:G_C CHRNA10 2.267923 0.02610065 0.310424 0.382087 1 389 1 muscle_0yr
chr12:62599826:C_T NUP98 2.436014 0.01713061 0.2559618 0.4184801 1 445 1 muscle_0yr
chr12:62774261:C_T PGAP2 -2.489417 0.01492363 0.2397795 -0.4831762 1 577 1 muscle_0yr
chr12:62809907:T_C RHOG 2.443272 0.01681445 0.2538917 0.2894247 1 529 1 muscle_0yr
chr12:62748595:T_C LOC101026270 -2.126518 0.03662224 0.3621045 -0.4588734 1 495 1 muscle_0yr
chr12:62854330:C_T STIM1 3.211136 0.001921274 0.07972977 0.4393757 0.9375817 488 1 muscle_0yr
chr12:62933948:C_G RRM1 -2.623084 0.01047662 0.2035224 -0.5245671 1 640 1 muscle_0yr
chr12:63303938:T_G TRIM21 5.688504 2.142102e-07 9.192498e-05 0.7745586 0.0002197796 1026 0.003164038 muscle_0yr
chr12:63394077:G_A TRIM68 2.91349 0.004660976 0.1304671 0.8888553 1 844 1 muscle_0yr
chr12:63399779:A_G LOC101015199 2.922534 0.004540868 0.1285558 0.5553542 1 670 1 muscle_0yr
chr12:64305391:C_T HBB -3.428705 0.000971566 0.05197933 -0.5963467 0.7364471 758 1 muscle_0yr
chr12:64320129:G_A HBG2 3.23716 0.001773423 0.07578384 0.3584326 1 787 1 muscle_0yr
chr12:64857749:C_T TRIM22 -3.149266 0.002320367 0.0889933 -0.373027 1 735 1 muscle_0yr
chr12:64872377:T_C TRIM5 2.71226 0.008218392 0.1791144 0.7905083 1 783 1 muscle_0yr
chr12:64893194:T_A TRIM34 3.648807 0.000474133 0.03159872 1.075787 0.4252973 897 1 muscle_0yr
chr12:64961419:G_T TRIM6 2.727088 0.007889179 0.174497 0.4741942 1 955 1 muscle_0yr
chr12:64976020:A_G UBQLNL -3.208445 0.001937204 0.08019639 -0.7781939 1 912 1 muscle_0yr
chr12:65090239:C_A LOC101018994 -3.067261 0.00296912 0.1024242 -0.6547752 1 566 1 muscle_0yr
chr12:65169442:A_G LOC101017200 -2.491378 0.0148477 0.2394022 -0.5751171 1 349 1 muscle_0yr
chr12:65347153:C_A FAM160A2 2.167535 0.03324449 0.3471336 0.3545892 1 352 1 muscle_0yr
chr12:65434012:C_T CAVIN3 -4.920592 4.701944e-06 0.001111793 -0.5414245 0.002125278 452 0.01988052 muscle_0yr
chr12:65510162:G_T LOC103877694 -6.224118 2.258783e-08 1.440737e-05 -1.085901 1.034523e-05 458 0.0002403207 muscle_0yr
chr12:65579209:A_G LOC101013028 -2.202924 0.03055196 0.3327824 -0.361335 1 470 1 muscle_0yr
chr12:65541033:C_T LOC108581972 2.752313 0.007356672 0.1680575 0.6821486 1 469 1 muscle_0yr
chr12:65633064:C_T SMPD1 -3.167915 0.002192585 0.08607721 -0.6876265 1 474 1 muscle_0yr
chr12:65598293:C_T APBB1 4.781024 8.07013e-06 0.00176229 0.6013269 0.003833312 475 0.03181609 muscle_0yr
chr12:65550694:A_G HPX 3.047419 0.003149652 0.1059784 0.4320999 1 472 1 muscle_0yr
chr12:65600965:C_T TRIM3 3.5009 0.0007701487 0.04458929 0.5463912 0.3696714 480 0.9705536 muscle_0yr
chr12:65598684:T_C ARFIP2 3.170725 0.00217391 0.08569862 0.4067473 0.9499985 437 1 muscle_0yr
chr12:65750391:T_G TIMM10B -2.792229 0.006580862 0.1589934 -0.3479366 1 437 1 muscle_0yr
chr12:65598939:G_A DNHD1 -2.778945 0.00683031 0.1620477 -0.3811783 1 434 1 muscle_0yr
chr12:65766096:G_A RRP8 9.228973 3.882755e-14 7.249591e-10 1.001458 1.358964e-11 350 1.930451e-09 muscle_0yr
chr12:65792457:A_T ILK 4.447804 2.841952e-05 0.004682263 1.032455 0.01258985 443 0.08255401 muscle_0yr
chr12:65906393:A_G TAF10 3.216776 0.001888285 0.07889318 0.2442571 0.7987445 423 1 muscle_0yr
chr12:65906742:C_A TPP1 -2.076035 0.04118527 0.379743 -0.2859894 1 425 1 muscle_0yr
chr12:65738768:T_C DCHS1 -2.922678 0.004538983 0.1285558 -0.5060976 1 423 1 muscle_0yr
chr12:65906062:A_G MRPL17 4.09682 0.0001016421 0.01137761 0.4717869 0.05336211 525 0.2506785 muscle_0yr
chr12:66154470:C_T LOC101000452 2.616429 0.01066588 0.2056938 0.535753 1 566 1 muscle_0yr
chr12:66354367:C_T ZNF214 -3.550058 0.0006563568 0.03998963 -0.7374554 0.3052059 465 0.8507689 muscle_0yr
chr12:66476072:G_A SYT9 2.150671 0.03459885 0.3539389 0.5788137 1 662 1 muscle_0yr
chr12:66870002:G_A OLFML1 -3.128545 0.002470475 0.09244991 -0.4410316 1 788 1 muscle_0yr
chr12:66909097:A_G PPFIBP2 -4.440885 2.915802e-05 0.004782451 -0.664093 0.02481348 851 0.1397074 muscle_0yr
chr12:66978716:C_G LOC101025927 -4.04562 0.000121823 0.01270495 -0.9903114 0.1128081 926 0.4277807 muscle_0yr
chr12:66971336:G_A LOC103877681 -4.517878 2.189193e-05 0.003859891 -0.705313 0.02040328 932 0.120498 muscle_0yr
chr12:67271148:C_T EIF3F 6.071602 4.314471e-08 2.511147e-05 0.9643875 3.904596e-05 905 0.0007480745 muscle_0yr
chr12:67360397:G_A TUB -2.723402 0.007969867 0.1755068 -0.7398657 1 773 1 muscle_0yr
chr12:67457474:C_T RIC3 2.808152 0.006292859 0.1555141 0.7126091 1 594 1 muscle_0yr
chr12:67539743:C_T LMO1 3.332206 0.00131918 0.06340404 0.5539403 0.9432134 715 1 muscle_0yr
chr12:67624492:G_A STK33 3.128541 0.002470507 0.09244991 0.968276 1 721 1 muscle_0yr
chr12:67751278:G_A LOC101018106 3.521693 0.0007199077 0.04259724 1.063343 0.4312247 599 1 muscle_0yr
chr12:67896748:C_G TRIM66 7.020867 7.189032e-10 1.919556e-06 1.418545 3.802998e-07 529 1.365676e-05 muscle_0yr
chr12:67942060:G_A RPL27A 2.831748 0.005887309 0.1500643 0.4492399 1 469 1 muscle_0yr
chr12:67967818:C_T LOC116269893 2.401358 0.0187147 0.2663684 0.492033 1 459 1 muscle_0yr
chr12:68076480:C_G DENND2B -3.457664 0.0008854311 0.04869155 -1.012846 0.3931314 444 1 muscle_0yr
chr12:68210378:C_T AKIP1 -4.224334 6.439107e-05 0.008032606 -0.9596749 0.03625217 563 0.1872329 muscle_0yr
chr12:68327477:A_G TMEM9B -2.511957 0.01407138 0.2336854 -0.310685 1 546 1 muscle_0yr
chr12:68408907:T_C NRIP3 -3.361147 0.001204243 0.05971605 -0.9070831 0.6888268 572 1 muscle_0yr
chr12:68461075:G_A SCUBE2 4.973225 3.828239e-06 0.0009302629 0.7468311 0.002350538 614 0.02149906 muscle_0yr
chr12:68404222:A_G DENND5A -5.574781 3.422468e-07 0.0001359612 -0.7487759 0.0001697544 496 0.002560994 muscle_0yr
chr12:68682529:C_T TMEM41B -2.765791 0.007085818 0.1650912 -0.4556892 1 722 1 muscle_0yr
chr12:68683421:T_A IPO7 -4.116348 9.482653e-05 0.01076251 -0.3451325 0.07462848 787 0.3191093 muscle_0yr
chr12:68899836:C_G ZNF143 -3.013236 0.003484777 0.1125836 -0.5013303 1 618 1 muscle_0yr
chr12:68893400:G_A WEE1 2.427977 0.01748689 0.2576601 0.4145178 1 720 1 muscle_0yr
chr12:69023136:T_C SWAP70 -7.195569 3.336413e-10 1.03825e-06 -0.599688 2.035212e-07 610 8.126672e-06 muscle_0yr
chr12:69105192:A_G LOC103877666 -3.041238 0.003207948 0.107219 -0.5039761 1 531 1 muscle_0yr
chr12:69183640:G_A SBF2 3.223139 0.001851702 0.07787485 0.7020615 0.9999192 540 1 muscle_0yr
chr12:69639909:C_T ADM 2.137071 0.03572588 0.3588604 0.3028125 1 541 1 muscle_0yr
chr12:69785095:A_G AMPD3 3.802648 0.0002826807 0.02229742 0.4211355 0.2100317 743 0.6550281 muscle_0yr
chr12:69937231:T_A RNF141 -3.412837 0.001022059 0.05368378 -0.4484185 0.7634779 747 1 muscle_0yr
chr12:69861933:T_C LYVE1 3.19899 0.001994165 0.08110603 0.5041319 1 813 1 muscle_0yr
chr12:70011265:G_T MRVI1 4.12897 9.06575e-05 0.01035687 0.4604451 0.07796545 860 0.3287559 muscle_0yr
chr12:70052891:A_G CTR9 -2.606466 0.01095498 0.208281 -0.4777615 1 585 1 muscle_0yr
chr12:70059009:G_A EIF4G2 2.543123 0.0129651 0.2237731 0.2106799 1 560 1 muscle_0yr
chr12:70237324:A_G LOC116269941 -2.82522 0.005997036 0.1511912 -0.7930226 1 551 1 muscle_0yr
chr12:70288347:A_G ZBED5 -3.086266 0.00280527 0.09942285 -0.5290346 1 618 1 muscle_0yr
chr12:70271214:A_C LOC108581961 8.949076 1.354818e-13 1.73911e-09 1.055151 8.725026e-11 644 9.72598e-09 muscle_0yr
chr12:70485663:G_A LOC116269745 5.588361 3.236817e-07 0.0001297911 0.7144045 0.0003767655 1164 0.004954706 muscle_0yr
chr12:70719107:C_T GALNT18 4.045123 0.0001220365 0.0127243 0.4687514 0.1444913 1184 0.5054089 muscle_0yr
chr12:70692210:A_C LOC116269746 -2.992771 0.003700938 0.1161752 -0.4856735 1 1191 1 muscle_0yr
chr12:71282001:A_G USP47 2.711964 0.0082251 0.1791144 0.238875 1 414 1 muscle_0yr
chr12:71268743:A_C DKK3 -3.553309 0.0006494242 0.03965666 -0.7077049 0.4617406 711 1 muscle_0yr
chr12:71449550:C_T MICAL2 7.58388 5.993435e-11 3.291322e-07 1.37006 6.12529e-08 1022 2.917601e-06 muscle_0yr
chr12:71779445:G_A PARVA 3.420484 0.0009974258 0.05289859 0.3836968 0.7650256 767 1 muscle_0yr
chr12:71920623:A_G LOC100998225 2.596267 0.01125827 0.2108117 0.4549642 1 786 1 muscle_0yr
chr12:72017867:G_C TEAD1 -3.160833 0.002240315 0.08697346 -0.3586187 1 612 1 muscle_0yr
chr12:72332966:A_G RASSF10 -2.476815 0.01542008 0.2440799 -0.7304264 1 741 1 muscle_0yr
chr12:72670800:G_T LOC103877652 -2.891189 0.00496979 0.1359742 -0.9304633 1 762 1 muscle_0yr
chr12:72775328:C_A ARNTL 2.472779 0.0155822 0.2454369 0.5759615 1 741 1 muscle_0yr
chr12:72790890:G_T LOC116269749 -2.530226 0.01341304 0.2278851 -0.2963809 1 477 1 muscle_0yr
chr12:72815666:C_T BTBD10 -2.975316 0.003895058 0.1193809 -0.9109952 1 472 1 muscle_0yr
chr12:73112934:T_C FAR1 3.783555 0.0003016244 0.0233716 0.3500576 0.2494434 827 0.7393031 muscle_0yr
chr12:73352271:A_G SPON1 -3.834474 0.000253603 0.02089034 -0.7513188 0.2650152 1045 0.7732648 muscle_0yr
chr12:73569237:T_C RRAS2 -3.687383 0.0004169615 0.02915803 -0.3991123 0.2693571 646 0.7822473 muscle_0yr
chr12:73670928:C_T LOC101016634 -3.456771 0.0008879775 0.04881328 -0.8541287 0.5301226 597 1 muscle_0yr
chr12:73741205:T_C COPB1 2.529063 0.0134541 0.2283305 0.3465772 1 623 1 muscle_0yr
chr12:73827000:C_A PSMA1 -2.109037 0.03814999 0.3679657 -0.399122 1 525 1 muscle_0yr
chr12:74088008:C_T PDE3B -2.158104 0.03399608 0.3506586 -0.4464001 1 562 1 muscle_0yr
chr12:74220600:G_A LOC101019230 -3.954076 0.0001678717 0.0159032 -0.6619982 0.1200283 715 0.4454784 muscle_0yr
chr12:75361825:G_A SOX6 2.729257 0.007842039 0.1741077 0.6489014 1 725 1 muscle_0yr
chr12:76010515:A_G LOC101015537 2.291136 0.02465536 0.3027565 0.6820766 1 490 1 muscle_0yr
chr12:76106771:C_T C12H11orf58 2.754828 0.007305436 0.1677157 0.2583676 1 592 1 muscle_0yr
chr12:76011627:C_T PLEKHA7 2.273502 0.02574662 0.3083167 0.3734041 1 648 1 muscle_0yr
chr12:76279101:A_G LOC108581955 2.585306 0.01159269 0.2139988 0.8142863 1 488 1 muscle_0yr
chr12:76324970:T_A RPS13 3.132421 0.002441724 0.09184638 0.1921106 1 498 1 muscle_0yr
chr12:76343157:C_T LOC116269961 -3.452884 0.0008991329 0.04925977 -0.6077402 0.4486673 499 1 muscle_0yr
chr12:76408603:C_T PIK3C2A 2.692312 0.008681063 0.1844835 0.3965982 1 509 1 muscle_0yr
chr12:76564065:C_T NUCB2 2.850819 0.005577232 0.1452724 0.4280115 1 604 1 muscle_0yr
chr12:76698806:T_C KCNJ11 3.618904 0.0005234991 0.03374497 0.2875262 0.4491622 858 1 muscle_0yr
chr12:76722612:C_A ABCC8 2.895638 0.004906715 0.1352117 0.4930401 1 857 1 muscle_0yr
chr12:76869077:C_T USH1C 3.708037 0.000389112 0.02772211 1.205083 0.3762713 967 0.9816198 muscle_0yr
chr12:77107284:A_C MYOD1 -2.747182 0.00746225 0.1695194 -0.6664559 1 644 1 muscle_0yr
chr12:76933375:C_G KCNC1 3.326525 0.00134292 0.06392577 0.434 0.8164956 608 1 muscle_0yr
chr12:77009520:C_T SERGEF 2.452302 0.01642838 0.2516275 0.5334444 1 587 1 muscle_0yr
chr12:77386025:G_T SAAL1 3.872734 0.0002224232 0.01921031 0.5067561 0.2266493 1019 0.6907488 muscle_0yr
chr12:77519163:C_T SAA4 -2.856095 0.005494143 0.1440619 -0.3516166 1 2580 1 muscle_0yr
chr12:77587483:A_G SAA2 -3.777237 0.0003081566 0.02376479 -0.5188364 0.7186211 2332 1 muscle_0yr
chr12:77509919:C_T HPS5 5.454276 5.601166e-07 0.0002068301 0.6389435 0.0009538786 1703 0.01040901 muscle_0yr
chr12:77638610:A_C GTF2H1 2.949455 0.00420005 0.124079 0.2860594 1 1020 1 muscle_0yr
chr12:77760584:G_T LDHA -2.714514 0.008167552 0.1784826 -0.1797011 1 842 1 muscle_0yr
chr12:77731645:G_A LDHC 5.28801 1.097535e-06 0.0003471141 0.7261808 0.000894491 815 0.009929717 muscle_0yr
chr12:77901777:T_G TSG101 3.344549 0.001268949 0.06152542 0.2909628 1 808 1 muscle_0yr
chr12:77813951:C_T UEVLD -4.170323 7.819926e-05 0.009247522 -0.4832449 0.05802385 742 0.2660059 muscle_0yr
chr12:77950431:A_G SPTY2D1 2.618646 0.01060247 0.2049483 0.4131977 1 694 1 muscle_0yr
chr12:78041729:C_G TMEM86A 2.975793 0.003889639 0.1192733 0.485599 1 793 1 muscle_0yr
chr12:78094810:C_T IGSF22 -3.548377 0.0006599698 0.04012768 -0.6182927 0.5325956 807 1 muscle_0yr
chr12:78349306:C_A ZDHHC13 2.386545 0.01943072 0.271021 0.5152867 1 920 1 muscle_0yr
chr12:78517518:A_G CSRP3 3.95408 0.0001678694 0.0159032 0.408874 0.1260699 751 0.4617098 muscle_0yr
chr12:78450232:C_T E2F8 3.022916 0.003386669 0.1107661 0.4849557 1 724 1 muscle_0yr
chr12:78620173:G_A NAV2 -2.648643 0.009777763 0.1967176 -0.5657313 1 648 1 muscle_0yr
chr12:79197686:C_T LOC108581950 -2.502903 0.01440831 0.236563 -0.5826114 1 868 1 muscle_0yr
chr12:79674589:G_A HTATIP2 -5.197612 1.576497e-06 0.0004646771 -1.108058 0.001194985 758 0.01266831 muscle_0yr
chr12:79628991:C_T PRMT3 3.286637 0.001521274 0.06892066 0.4822988 1 717 1 muscle_0yr
chr12:80083098:A_G NELL1 -3.20814 0.001939022 0.08024217 -0.7041913 1 1013 1 muscle_0yr
chr12:81516265:C_G ANO5 -5.125096 2.103893e-06 0.0005889151 -0.2809478 0.002021841 961 0.01909937 muscle_0yr
chr12:82038633:T_C FANCF -3.067845 0.002963954 0.1023416 -1.032873 1 758 1 muscle_0yr
chr12:82020137:G_A GAS2 -3.518596 0.0007271891 0.04293134 -1.163357 0.5650259 777 1 muscle_0yr
chr12:82203917:A_T SVIP 6.674812 3.252509e-09 4.010061e-06 1.038135 2.322292e-06 714 6.692536e-05 muscle_0yr
chr12:86260137:C_T FIBIN 2.604597 0.01101 0.2087703 0.8061281 1 497 1 muscle_0yr
chr12:86694689:G_A CCDC34 -3.218136 0.001880413 0.07875975 -0.5178588 1 663 1 muscle_0yr
chr12:86607178:C_T LGR4 -2.076503 0.04114076 0.3794763 -0.2288607 1 628 1 muscle_0yr
chr12:86812902:G_A LIN7C -3.132798 0.002438946 0.09176377 -0.4612648 1 465 1 muscle_0yr
chr12:86957583:T_A LOC103877592 -2.517191 0.01387988 0.2319567 -0.5007026 1 434 1 muscle_0yr
chr12:86903650:C_T BDNF -3.8137 0.0002722397 0.02182421 -0.5646572 0.1053568 387 0.4088942 muscle_0yr
chr12:87128433:C_T LOC101006826 -2.455673 0.01628628 0.2503547 -0.5269049 1 713 1 muscle_0yr
chr12:87341983:A_C KIF18A -2.638987 0.01003666 0.1993238 -0.971343 1 502 1 muscle_0yr
chr12:87467560:A_G METTL15 -2.622316 0.01049831 0.2037514 -0.7931612 1 467 1 muscle_0yr
chr12:88716587:A_T LOC101003686 3.210536 0.001924818 0.07984557 0.5361587 0.7410548 385 1 muscle_0yr
chr12:89450843:T_C LOC101002768 -2.500232 0.01450912 0.2370019 -0.3499284 1 661 1 muscle_0yr
chr12:89596936:T_G ARL14EP -3.126734 0.002484022 0.09264508 -0.7171643 1 828 1 muscle_0yr
chr12:89703326:T_C MPPED2 2.945917 0.004243447 0.1248195 0.7716615 1 622 1 muscle_0yr
chr12:90787618:A_G DNAJC24 2.595417 0.0112839 0.2109454 0.5553461 1 328 1 muscle_0yr
chr12:90831899:T_G IMMP1L -4.928914 4.551864e-06 0.001083792 -0.8414403 0.001406526 309 0.01443066 muscle_0yr
chr12:90961859:G_A ELP4 2.64256 0.009940143 0.1982931 0.3785651 1 360 1 muscle_0yr
chr12:91504538:C_T RCN1 2.574016 0.01194652 0.2166601 0.2358819 1 870 1 muscle_0yr
chr12:91906161:A_G EIF3M -3.526336 0.0007091216 0.0421882 -0.4035732 0.6346639 895 1 muscle_0yr
chr12:91855365:C_A CCDC73 4.466276 2.653565e-05 0.00441438 0.5772404 0.02319216 874 0.1327497 muscle_0yr
chr12:92224005:C_T QSER1 3.866699 0.0002270855 0.01949497 0.7453984 0.09174254 404 0.3704783 muscle_0yr
chr12:92313000:T_G DEPDC7 3.009932 0.003518867 0.1133744 0.7694211 1 373 1 muscle_0yr
chr12:92360796:T_C TCP11L1 3.121557 0.002523114 0.09339226 0.6588401 0.9411214 373 1 muscle_0yr
chr12:92489075:C_T LOC101020399 2.199907 0.03077384 0.3339651 0.2869179 1 391 1 muscle_0yr
chr12:92379167:T_G CSTF3 -2.278085 0.02545902 0.307577 -0.5380378 1 386 1 muscle_0yr
chr12:92550292:A_G HIPK3 2.925835 0.004497741 0.1282194 0.2158711 1 466 1 muscle_0yr
chr12:92613507:C_T KIAA1549L 2.97957 0.003846905 0.1184404 0.5650377 1 654 1 muscle_0yr
chr12:93035448:A_G C12H11orf91 -5.681064 2.209015e-07 9.432977e-05 -0.889591 0.0001853363 839 0.0027572 muscle_0yr
chr12:93123504:A_T CD59 3.394892 0.001082141 0.05567771 0.5392229 0.9966521 921 1 muscle_0yr
chr12:92976248:T_C FBXO3 3.366801 0.001182918 0.05915852 0.436553 1 1003 1 muscle_0yr
chr12:93259639:C_T LMO2 3.431601 0.00096261 0.05164307 0.4697214 1 1157 1 muscle_0yr
chr12:93402975:T_G LOC103877558 -4.119525 9.376004e-05 0.0106497 -0.6198198 0.08157124 870 0.3398343 muscle_0yr
chr12:93349728:A_G CAPRIN1 2.780072 0.006808813 0.1619817 0.1907123 1 835 1 muscle_0yr
chr12:93471071:C_T NAT10 -4.070119 0.0001117277 0.01202651 -0.4821333 0.09172845 821 0.3704783 muscle_0yr
chr12:93516455:A_G ABTB2 -3.402252 0.001057106 0.05490355 -0.7486047 0.8847976 837 1 muscle_0yr
chr12:93476921:A_G LOC116269759 5.025778 3.114803e-06 0.0007800774 0.4833118 0.002719223 873 0.02404552 muscle_0yr
chr12:93786376:G_A CAT -3.485068 0.000810608 0.04617678 -0.2819489 0.8778885 1083 1 muscle_0yr
chr12:94256190:G_A APIP 3.357691 0.001217453 0.06019382 0.2805813 0.9849195 809 1 muscle_0yr
chr12:94345452:G_A PDHX 3.083472 0.00282882 0.09979625 0.3356606 1 877 1 muscle_0yr
chr12:94345360:C_T LOC103877557 -3.98786 0.0001492096 0.01452932 -1.10047 0.07788744 522 0.328667 muscle_0yr
chr12:94474015:G_A CD44 -3.565943 0.0006231289 0.03837269 -0.4520548 0.3196651 513 0.8791774 muscle_0yr
chr12:94722629:A_C PAMR1 -3.489887 0.0007980862 0.04563307 -0.5791874 0.7725474 968 1 muscle_0yr
chr12:95005461:T_C FJX1 -3.434276 0.0009544043 0.05135518 -0.6263794 0.8494199 890 1 muscle_0yr
chr12:95108987:C_T TRIM44 -3.668406 0.0004442134 0.03025659 -0.3479201 0.3584803 807 0.9491808 muscle_0yr
chr12:95254704:T_C LOC110741314 3.1274 0.002479032 0.09256316 0.7389407 1 1516 1 muscle_0yr
chr12:95275462:C_T LDLRAD3 4.110241 9.690913e-05 0.01092402 0.7345175 0.1447822 1494 0.5058869 muscle_0yr
chr12:95644091:C_T COMMD9 4.673113 1.219168e-05 0.00239523 0.5696064 0.01343523 1102 0.0869606 muscle_0yr
chr12:95673451:G_A PRR5L 3.691095 0.0004118197 0.02884683 0.7156773 0.4464126 1084 1 muscle_0yr
chr12:95877738:G_A TRAF6 3.269817 0.001602952 0.0709668 0.3376932 1 1105 1 muscle_0yr
chr12:95965745:C_T IFTAP -7.210957 3.117795e-10 9.881859e-07 -1.259497 3.295509e-07 1057 1.216081e-05 muscle_0yr
chr12:96104120:C_T LOC101003919 -2.526914 0.01353029 0.2293096 -0.2631695 1 910 1 muscle_0yr
chr12:101415592:A_C PTPRJ -2.781267 0.006786083 0.1616281 -0.3820426 1 1030 1 muscle_0yr
chr12:101608092:G_A NUP160 2.744434 0.007519362 0.170045 0.6010663 1 843 1 muscle_0yr
chr12:101732438:G_A FNBP4 -2.120382 0.03715233 0.3642752 -0.2719099 1 614 1 muscle_0yr
chr12:101849130:G_A AGBL2 -2.512066 0.01406737 0.2336355 -0.7431071 1 622 1 muscle_0yr
chr12:101833492:A_G MTCH2 3.050598 0.003120064 0.1054242 0.332414 1 566 1 muscle_0yr
chr12:101851399:T_C C1QTNF4 4.032125 0.0001277524 0.01320896 0.9371608 0.07281887 570 0.3143864 muscle_0yr
chr12:101895350:G_C FAM180B -2.950824 0.00418336 0.1237248 -0.4929713 1 544 1 muscle_0yr
chr12:101907368:C_T NDUFS3 8.513455 9.497492e-13 1.09586e-08 0.5650706 5.090656e-10 536 4.585003e-08 muscle_0yr
chr12:101942323:C_T KBTBD4 2.612916 0.01076701 0.2065415 0.4618024 1 528 1 muscle_0yr
chr12:101822632:A_T PTPMT1 3.678164 0.0004299945 0.0296435 0.5300913 0.2171472 505 0.6695442 muscle_0yr
chr12:102015132:G_T CELF1 2.648886 0.009771314 0.1967176 0.6365733 1 462 1 muscle_0yr
chr12:102079238:T_C RAPSN -3.942927 0.0001745069 0.01624525 -0.5562375 0.101214 580 0.397137 muscle_0yr
chr12:102147925:A_G PSMC3 3.021338 0.003402486 0.1111418 0.5869901 1 619 1 muscle_0yr
chr12:102084574:C_T SLC39A13 -4.082775 0.000106833 0.01172354 -0.4760521 0.06249731 585 0.2804628 muscle_0yr
chr12:102147913:A_T SPI1 -3.45164 0.0009027332 0.04929001 -1.064885 0.5678192 629 1 muscle_0yr
chr12:102128776:C_T DDB2 -2.27631 0.02557006 0.3080374 -0.3413953 1 580 1 muscle_0yr
chr12:102153030:C_T ACP2 -3.381803 0.001128045 0.05734706 -0.813252 0.5358212 475 1 muscle_0yr
chr12:102218771:A_G NR1H3 -3.416164 0.001011274 0.05339999 -0.3834795 0.4500168 445 1 muscle_0yr
chr12:102198173:G_A LOC101024278 3.86087 0.0002316769 0.01968179 0.612013 0.112595 486 0.4274775 muscle_0yr
chr12:102349010:A_G LOC116269826 -3.300759 0.001455725 0.06691687 -0.4305913 0.7977374 548 1 muscle_0yr
chr12:102425697:G_A PACSIN3 -3.047294 0.003150822 0.1059823 -0.4233029 1 528 1 muscle_0yr
chr12:102295097:G_A ARFGAP2 -3.372475 0.001161873 0.05846767 -0.3987398 0.6076597 523 1 muscle_0yr
chr12:102454723:G_A C12H11orf49 -2.694285 0.00863427 0.1838686 -0.7133722 1 517 1 muscle_0yr
chr12:102432538:T_C LOC108581910 -2.592894 0.01136025 0.2117674 -0.3332241 1 507 1 muscle_0yr
chr12:102590331:C_T LRP4 -2.286514 0.02493738 0.3045967 -0.3177423 1 392 1 muscle_0yr
chr12:102690963:A_G HARBI1 -3.200855 0.001982807 0.08076563 -0.5801232 1 508 1 muscle_0yr
chr12:102742016:G_C ATG13 4.179163 7.575866e-05 0.00903053 0.5020472 0.04181878 552 0.2078553 muscle_0yr
chr12:102815836:C_T ARHGAP1 3.024678 0.003369083 0.1104171 0.6237034 1 587 1 muscle_0yr
chr12:102792388:T_C ZNF408 -2.852895 0.005544402 0.1449172 -0.7023197 1 603 1 muscle_0yr
chr12:102775740:T_C F2 3.483939 0.0008135691 0.04630693 0.4343549 0.4661751 573 1 muscle_0yr
chr12:102736469:C_T CKAP5 3.874293 0.0002212341 0.01913879 0.641487 0.1196877 541 0.4447283 muscle_0yr
chr12:103064636:A_C AMBRA1 -2.302157 0.02399428 0.2988355 -0.5985917 1 392 1 muscle_0yr
chr12:103190975:A_G MDK 9.512152 1.099345e-14 2.894714e-10 0.8927846 6.49713e-12 591 9.838862e-10 muscle_0yr
chr12:103242519:C_T DGKZ 2.598536 0.01119014 0.2103875 0.2243789 1 601 1 muscle_0yr
chr12:103322147:A_G CREB3L1 3.335426 0.001305897 0.06285684 0.5279581 0.8788688 673 1 muscle_0yr
chr12:103398205:C_G PHF21A -2.756064 0.007280364 0.1673721 -0.7028835 1 579 1 muscle_0yr
chr12:103627473:G_A LARGE2 -2.844402 0.005679853 0.1467961 -0.69445 1 478 1 muscle_0yr
chr12:103593588:T_G PEX16 2.866811 0.005328871 0.1418576 0.5500982 1 520 1 muscle_0yr
chr12:103674624:G_A C12H11orf94 3.01282 0.003489054 0.1126941 0.6778298 1 546 1 muscle_0yr
chr12:103673240:T_G MAPK8IP1 3.716774 0.0003778727 0.02728739 0.3596074 0.2112309 559 0.6572355 muscle_0yr
chr12:103795038:C_T CRY2 3.80399 0.0002813927 0.02220777 0.5697293 0.1764332 627 0.5813025 muscle_0yr
chr12:103774532:C_T SLC35C1 -4.356379 3.982012e-05 0.005936708 -0.5767438 0.03117916 783 0.1662198 muscle_0yr
chr12:103796621:T_C LOC101012784 5.181148 1.683503e-06 0.0004912819 1.638565 0.001380472 820 0.01427792 muscle_0yr
chr12:103888732:C_T CHST1 2.368958 0.02031246 0.2761603 0.329373 1 862 1 muscle_0yr
chr12:104316732:C_T SYT13 -3.12028 0.002532846 0.09363414 -0.5124143 1 917 1 muscle_0yr
chr12:104306321:C_G PRDM11 3.757214 0.000329759 0.02467121 0.6844076 0.2753487 835 0.7940887 muscle_0yr
chr12:104369666:G_C LOC101015535 4.122084 9.29096e-05 0.0105683 1.089967 0.07302695 786 0.3149459 muscle_0yr
chr12:104617536:T_C TP53I11 4.212818 6.712219e-05 0.008314512 0.4634745 0.08356712 1245 0.3459942 muscle_0yr
chr12:104655216:A_G TSPAN18 -4.250798 5.851532e-05 0.007482679 -0.4292754 0.07507516 1283 0.320507 muscle_0yr
chr12:104841430:G_A CD82 -4.388869 3.533672e-05 0.0054016 -0.5257499 0.04024852 1139 0.2027838 muscle_0yr
chr12:105183792:G_C ALX4 2.969039 0.003967142 0.1202389 0.796778 1 804 1 muscle_0yr
chr12:105365821:T_A EXT2 -4.095834 0.0001019985 0.01140881 -0.5202283 0.07619291 747 0.3240722 muscle_0yr
chr12:105477637:A_G ACCS -3.638864 0.0004900346 0.03229326 -0.5637556 0.4748436 969 1 muscle_0yr
chr12:105645413:T_C C12H11orf96 -3.282639 0.001540327 0.06931954 -0.6614632 1 926 1 muscle_0yr
chr12:105664002:G_A ALKBH3 -7.173585 3.675467e-10 1.113394e-06 -1.110035 3.359376e-07 914 1.233564e-05 muscle_0yr
chr12:105690397:A_G HSD17B12 3.785231 0.000299915 0.02330525 0.8536797 0.2405318 802 0.7196676 muscle_0yr
chr12:106045763:G_A TTC17 -3.448015 0.0009132981 0.04968917 -0.7511891 0.5406725 592 1 muscle_0yr
chr12:106081778:C_T LOC101024742 2.307514 0.02367862 0.2970331 0.813868 1 639 1 muscle_0yr
chr12:106110826:G_A LOC108581918 -3.204356 0.001961648 0.08043017 -0.9789984 1 738 1 muscle_0yr
chr12:106232523:T_C API5 2.477679 0.01538559 0.2436571 0.2062685 1 747 1 muscle_0yr
chr12:107486556:T_A LRRC55 -3.166586 0.002201469 0.0862249 -0.8237336 1 926 1 muscle_0yr
chr12:107629613:G_A APLNR 3.301346 0.001453058 0.06691687 0.6172744 1 807 1 muscle_0yr
chr12:107627281:G_A LOC101022695 -3.158382 0.002257062 0.08730166 -0.4859197 1 830 1 muscle_0yr
chr12:107634123:G_A TNKS1BP1 -8.259449 2.955602e-12 2.918427e-08 -0.6784701 2.657086e-09 899 1.895624e-07 muscle_0yr
chr12:107606312:T_C LOC110741189 3.396999 0.001074918 0.05546448 0.5519318 1 981 1 muscle_0yr
chr12:107668107:G_C SSRP1 4.879905 5.507999e-06 0.001274796 0.4265535 0.005419871 984 0.04215105 muscle_0yr
chr12:107745552:C_T P2RX3 2.667792 0.009282213 0.1908901 0.7790582 1 963 1 muscle_0yr
chr12:107689545:G_A SLC43A3 -5.298795 1.050945e-06 0.0003352704 -0.7167608 0.000955309 909 0.01041754 muscle_0yr
chr12:107895812:A_G RTN4RL2 -2.99073 0.003723172 0.1165527 -0.7485173 1 964 1 muscle_0yr
chr12:107886908:C_G SLC43A1 4.339686 4.233286e-05 0.006130647 0.5777583 0.04182487 988 0.2078553 muscle_0yr
chr12:107771422:G_A TIMM10 4.084044 0.0001063535 0.01168757 0.4749509 0.1042264 980 0.4057198 muscle_0yr
chr12:107852906:G_A SMTNL1 2.839167 0.005764839 0.1482266 0.5835907 1 1008 1 muscle_0yr
chr12:107864587:C_G UBE2L6 -2.455558 0.01629114 0.2504069 -0.3618306 1 974 1 muscle_0yr
chr12:107858590:T_C SERPING1 -3.046282 0.003160305 0.106179 -0.3626169 1 918 1 muscle_0yr
chr12:108057626:C_T YPEL4 -2.999476 0.003628784 0.1154277 -0.6830156 1 849 1 muscle_0yr
chr12:108001452:C_T CLP1 4.766055 8.547782e-06 0.001844092 0.7766466 0.00666727 780 0.05015136 muscle_0yr
chr12:108030882:G_A ZDHHC5 2.372665 0.02012371 0.2747493 0.216299 1 738 1 muscle_0yr
chr12:107958452:C_T MED19 -3.006092 0.003558875 0.1141231 -0.9400732 1 546 1 muscle_0yr
chr12:108137395:C_A TMX2 -3.394 0.00108521 0.05580354 -0.6624459 0.6131439 565 1 muscle_0yr
chr12:107989598:A_G SELENOH -3.206081 0.001951305 0.08026352 -0.4541906 1 541 1 muscle_0yr
chr12:108011142:G_A BTBD18 -2.731685 0.007789592 0.1733427 -0.3944265 1 542 1 muscle_0yr
chr12:108129677:T_A CTNND1 -3.010835 0.003509516 0.1131622 -0.2953679 1 558 1 muscle_0yr
chr12:108820253:T_C LPXN -3.30481 0.00143742 0.06650631 -1.278126 1 827 1 muscle_0yr
chr12:108830047:A_G ZFP91 3.154131 0.002286379 0.08816516 0.2187393 1 789 1 muscle_0yr
chr12:108796890:G_A CNTF -3.866034 0.000227605 0.01951017 -0.6688276 0.1839048 808 0.5968541 muscle_0yr
chr12:108945810:A_G GLYAT 3.139852 0.002387475 0.09054702 0.2912484 1 705 1 muscle_0yr
chr12:109127679:G_T FAM111A 3.291338 0.001499152 0.06822245 0.6159678 1 1416 1 muscle_0yr
chr12:109239223:C_T DTX4 -3.063495 0.003002628 0.1031394 -0.7382479 1 1510 1 muscle_0yr
chr12:109335499:G_A MPEG1 3.644717 0.0004806134 0.03183341 0.6808164 0.8127172 1691 1 muscle_0yr
chr12:109658970:A_C OSBP 2.863827 0.005374414 0.1424047 0.3864552 1 751 1 muscle_0yr
chr12:109694008:A_G LOC103877470 3.671564 0.0004395632 0.03009805 0.5771386 0.358244 815 0.9489328 muscle_0yr
chr12:109553427:A_G PATL1 3.007957 0.00353939 0.1137539 0.5183634 1 809 1 muscle_0yr
chr12:109687373:A_G STX3 -4.39526 3.451433e-05 0.005325282 -0.7085052 0.02837078 822 0.1544248 muscle_0yr
chr12:109680222:T_C MRPL16 -4.588273 1.680863e-05 0.003160794 -0.4611157 0.01580011 940 0.09911033 muscle_0yr
chr12:109722859:G_A LOC103877465 -3.727716 0.0003642327 0.02649926 -0.7340265 0.3543984 973 0.9437512 muscle_0yr
chr12:110015589:T_C MS4A6A 3.989695 0.0001482554 0.01444736 0.4776675 0.1553717 1048 0.5315486 muscle_0yr
chr12:110179439:C_T MS4A4A -4.239879 6.087403e-05 0.007677807 -0.8673429 0.07030951 1155 0.305773 muscle_0yr
chr12:110259395:A_T MS4A7 -3.202499 0.001972848 0.08058435 -0.7730231 1 1341 1 muscle_0yr
chr12:110288520:G_A MS4A14 -3.657192 0.0004611043 0.03095178 -0.9699866 0.650157 1410 1 muscle_0yr
chr12:110587599:G_A LOC103877460 3.873019 0.0002222053 0.0191988 0.7401874 0.2779789 1251 0.7988637 muscle_0yr
chr12:110554113:T_C CCDC86 -3.86279 0.0002301543 0.01964181 -0.5756015 0.2695107 1171 0.7824536 muscle_0yr
chr12:110614851:C_T PTGDR2 3.448139 0.0009129344 0.04967202 0.519375 1 1164 1 muscle_0yr
chr12:110620168:T_C ZP1 -7.561019 6.633142e-11 3.566335e-07 -0.6775473 7.847007e-08 1183 3.598928e-06 muscle_0yr
chr12:110665714:T_C PRPF19 4.619471 1.494141e-05 0.002848811 0.6096273 0.01733203 1160 0.106229 muscle_0yr
chr12:110676323:C_T LOC108581896 8.330857 2.148231e-12 2.162803e-08 1.089863 2.382388e-09 1109 1.722617e-07 muscle_0yr
chr12:110581927:A_G TMEM109 2.802766 0.00638895 0.1569619 0.4334394 1 1103 1 muscle_0yr
chr12:110610283:G_A TMEM132A -2.972697 0.003924983 0.1196415 -0.6202156 1 1028 1 muscle_0yr
chr12:110742188:C_T SLC15A3 -3.498276 0.0007767199 0.04489297 -0.631316 0.7798268 1004 1 muscle_0yr
chr12:110802979:T_C CD6 -3.652658 0.0004681058 0.03128379 -0.6854449 0.4975964 1063 1 muscle_0yr
chr12:110902422:A_T CD5 -3.113607 0.002584264 0.09483045 -0.7125246 1 1253 1 muscle_0yr
chr12:110984061:A_C VPS37C -3.395107 0.0010814 0.05565909 -0.6671419 1 1707 1 muscle_0yr
chr12:110986386:G_T LOC101003454 -4.27735 5.314165e-05 0.007026159 -1.121165 0.08954369 1685 0.364441 muscle_0yr
chr12:110983074:G_A VWCE -3.702116 0.000396909 0.02817623 -0.6479713 0.5921882 1492 1 muscle_0yr
chr12:110970008:A_C DDB1 3.226029 0.001835308 0.07732789 0.4349222 1 1348 1 muscle_0yr
chr12:111079716:G_C TKFC -4.55403 1.911888e-05 0.003490646 -0.8749381 0.01850707 968 0.1118911 muscle_0yr
chr12:111089751:T_G LOC100999754 -5.280334 1.131923e-06 0.0003560163 -0.4451218 0.0006848134 605 0.007994637 muscle_0yr
chr12:111023928:T_C TMEM138 -2.669616 0.009236241 0.1903599 -0.7067708 1 544 1 muscle_0yr
chr12:111139039:C_G TMEM216 -2.081384 0.04067961 0.3770481 -0.5921739 1 532 1 muscle_0yr
chr12:111127716:C_G CPSF7 -2.556765 0.01250603 0.219323 -0.37363 1 549 1 muscle_0yr
chr12:111245483:G_A SDHAF2 -3.269953 0.001602276 0.07095333 -0.3826616 1 630 1 muscle_0yr
chr12:111334839:T_C LRRC10B -2.492333 0.01481084 0.2391474 -0.543777 1 703 1 muscle_0yr
chr12:111323317:C_G SYT7 -3.647715 0.0004758538 0.03164952 -0.4526815 0.3378562 710 0.9137392 muscle_0yr
chr12:111372738:A_G DAGLA 3.319382 0.001373338 0.06478512 0.4601705 1 729 1 muscle_0yr
chr12:111408927:T_G LOC108581892 3.3801 0.001134152 0.05752087 0.6015918 0.7406014 653 1 muscle_0yr
chr12:111508278:G_A MYRF -2.579454 0.01177488 0.2151388 -0.9625251 1 521 1 muscle_0yr
chr12:111628922:G_A TMEM258 -3.431114 0.0009641096 0.05166801 -0.6946485 0.5292962 549 1 muscle_0yr
chr12:111597499:C_T FEN1 2.373436 0.02008461 0.2744547 0.4828313 1 548 1 muscle_0yr
chr12:111652219:T_C FADS1 2.688197 0.008779408 0.1855931 0.5499448 1 552 1 muscle_0yr
chr12:111720559:A_G LOC103877448 -2.351236 0.02123677 0.2819617 -0.5131065 1 652 1 muscle_0yr
chr12:111533711:G_A FADS2 3.080098 0.002857499 0.1002276 0.7036233 1 654 1 muscle_0yr
chr12:111676138:G_A FADS3 2.262207 0.02646783 0.3122399 0.2752872 1 730 1 muscle_0yr
chr12:111679099:G_C RAB3IL1 -4.434141 2.989571e-05 0.004873864 -0.7904164 0.02490313 833 0.1399667 muscle_0yr
chr12:111775950:T_C BEST1 -2.852521 0.005550296 0.1450122 -0.8878291 1 1025 1 muscle_0yr
chr12:111668948:G_T FTH1 -3.747294 0.000340989 0.02532678 -0.4540802 0.3607664 1058 0.9540399 muscle_0yr
chr12:111981824:T_C INCENP 3.07121 0.002934355 0.1018366 0.5687003 1 1561 1 muscle_0yr
chr12:112068580:C_G ASRGL1 -2.515433 0.01394395 0.2327245 -0.5349571 1 1219 1 muscle_0yr
chr12:112182375:G_A LOC110741179 4.388096 3.543756e-05 0.00540429 0.9905759 0.04178088 1179 0.2077654 muscle_0yr
chr12:112200041:T_C AHNAK -3.105875 0.002645055 0.0961609 -0.4698067 1 866 1 muscle_0yr
chr12:112337577:T_C EEF1G -6.614318 4.227238e-09 4.682881e-06 -0.5413964 2.874522e-06 680 8.024664e-05 muscle_0yr
chr12:112277482:T_C LOC110741178 4.131606 8.980951e-05 0.01027485 1.190564 0.05918447 659 0.269772 muscle_0yr
chr12:112322592:A_T TUT1 -3.285968 0.001524446 0.06901872 -0.6505654 1 659 1 muscle_0yr
chr12:112290963:A_C MTA2 3.888316 0.0002108067 0.01851565 0.5820504 0.1307002 620 0.4723095 muscle_0yr
chr12:112317467:G_A EML3 3.814944 0.0002710879 0.02174885 0.7508405 0.1683456 621 0.5626346 muscle_0yr
chr12:112273596:C_T ROM1 3.842786 0.0002464928 0.0204336 0.9614158 0.1511001 613 0.5214919 muscle_0yr
chr12:112272667:G_T B3GAT3 -7.700197 3.575563e-11 2.198691e-07 -1.062059 2.188245e-08 612 1.223892e-06 muscle_0yr
chr12:112323278:T_C LOC101010538 4.666648 1.249497e-05 0.002452939 0.6595076 0.007122133 570 0.05285459 muscle_0yr
chr12:112341416:C_T C12H11orf98 -2.557121 0.01249425 0.2192027 -0.4221185 1 418 1 muscle_0yr
chr12:112477642:C_T LOC116269890 -2.18909 0.03158091 0.3378057 -0.5009642 1 413 1 muscle_0yr
chr12:112358160:G_A CSKMT -4.311064 4.700196e-05 0.006439061 -0.8918565 0.01941181 413 0.115922 muscle_0yr
chr12:112493148:T_G LBHD1 2.587126 0.01153657 0.213482 0.4414823 1 413 1 muscle_0yr
chr12:112332412:T_G LOC101014344 2.794599 0.00653724 0.1584801 0.6132314 1 425 1 muscle_0yr
chr12:112422273:T_C UBXN1 3.950105 0.0001702066 0.01609321 0.680782 0.07557172 444 0.3221129 muscle_0yr
chr12:112372413:T_C LRRN4CL -2.285773 0.02498289 0.3048609 -0.4144313 1 465 1 muscle_0yr
chr12:112451095:A_C BSCL2 4.033066 0.0001273303 0.0131693 0.6257679 0.06048191 475 0.2734897 muscle_0yr
chr12:112494028:T_C GNG3 3.104326 0.002657396 0.09648082 0.9666434 1 468 1 muscle_0yr
chr12:112465642:G_A HNRNPUL2 3.381451 0.001129305 0.05737685 0.4247006 0.5330321 472 1 muscle_0yr
chr12:112449272:T_C TTC9C 2.845148 0.005667821 0.1467961 0.3806826 1 528 1 muscle_0yr
chr12:112582783:T_G ZBTB3 -3.405838 0.001045107 0.05451241 -0.591846 0.5842149 559 1 muscle_0yr
chr12:112490216:C_T POLR2G -7.145734 4.154602e-10 1.240244e-06 -1.273758 2.459525e-07 592 9.605909e-06 muscle_0yr
chr12:112540156:T_C TAF6L -2.884811 0.005061517 0.1371949 -0.6482377 1 589 1 muscle_0yr
chr12:112595030:G_A TMEM179B -4.865468 5.825212e-06 0.001339159 -0.8497578 0.00356503 612 0.02999259 muscle_0yr
chr12:112557738:C_G TMEM223 -7.50304 8.577201e-11 4.426176e-07 -0.6912065 5.317865e-08 620 2.571155e-06 muscle_0yr
chr12:112652240:A_G NXF1 2.604099 0.0110247 0.2089102 0.2821166 1 631 1 muscle_0yr
chr12:112509933:C_T STX5 3.727316 0.0003647222 0.02652363 0.817713 0.245458 673 0.7301876 muscle_0yr
chr12:112610241:A_C WDR74 -3.474071 0.0008398859 0.04708657 -0.4773065 0.5778415 688 1 muscle_0yr
chr12:112694086:G_A LOC101004393 -3.137374 0.002405443 0.09099003 -0.8929481 1 701 1 muscle_0yr
chr12:112524139:C_T LOC116269945 3.018078 0.003435376 0.1115978 0.8358861 1 699 1 muscle_0yr
chr12:112638612:G_A LOC101003559 -5.563265 3.588077e-07 0.0001408511 -1.337753 0.0002558299 713 0.00356474 muscle_0yr
chr12:112663476:C_T LOC116269886 2.998215 0.003642257 0.1155954 0.6197113 1 705 1 muscle_0yr
chr12:112716059:A_G LOC116269883 -2.831833 0.005885888 0.1500541 -0.7683513 1 709 1 muscle_0yr
chr12:112688084:T_C LOC116269882 3.19744 0.002003646 0.08138447 1.013171 1 707 1 muscle_0yr
chr12:112621435:T_C LOC116269887 2.536196 0.01320397 0.2256217 0.552629 1 711 1 muscle_0yr
chr12:112577434:C_T SLC3A2 -3.617926 0.0005251925 0.03380195 -0.7443861 0.3744622 713 0.9781722 muscle_0yr
chr12:112833523:G_T LGALS12 -2.947589 0.004222879 0.124492 -0.3789214 1 960 1 muscle_0yr
chr12:112968576:C_T PLAAT4 -2.909065 0.00472081 0.1316825 -0.7828795 1 897 1 muscle_0yr
chr12:112984974:G_A PLAAT2 -3.695889 0.0004052698 0.02853475 -0.7225142 0.3432635 847 0.9228046 muscle_0yr
chr12:113004480:A_C LOC101026384 -3.62571 0.0005118516 0.03326798 -0.4342519 0.3941258 770 1 muscle_0yr
chr12:113055610:A_C ATL3 -2.262789 0.02643022 0.3119304 -0.3820508 1 569 1 muscle_0yr
chr12:113100915:T_C RTN3 4.375842 3.707241e-05 0.005583802 0.6751965 0.01608942 434 0.1003763 muscle_0yr
chr12:113216837:G_A C12H11orf95 2.011437 0.04773345 0.4046068 0.3566878 1 382 1 muscle_0yr
chr12:113223150:A_T SPINDOC -3.234334 0.001788948 0.07632829 -0.7708425 0.6314988 353 1 muscle_0yr
chr12:113278514:A_G MARK2 2.65316 0.009658757 0.1954963 0.5597326 1 333 1 muscle_0yr
chr12:113360905:T_C RCOR2 2.730979 0.007804819 0.1735963 0.4437656 1 464 1 muscle_0yr
chr12:113349916:A_G NAA40 3.014289 0.003473982 0.1123785 0.4407095 1 576 1 muscle_0yr
chr12:113311147:T_C COX8A -2.914092 0.004652893 0.1303501 -0.3305331 1 660 1 muscle_0yr
chr12:113476994:A_G OTUB1 2.820879 0.006071041 0.1522458 0.5222986 1 699 1 muscle_0yr
chr12:113392890:C_A MACROD1 -4.253691 5.790516e-05 0.007425254 -0.4246265 0.0438342 757 0.2157702 muscle_0yr
chr12:113405285:T_C FLRT1 2.699198 0.008518745 0.1822537 0.7448924 1 795 1 muscle_0yr
chr12:113675505:G_A STIP1 -3.100244 0.002690169 0.09723602 -0.472714 1 730 1 muscle_0yr
chr12:113709086:T_C FERMT3 -2.712155 0.00822077 0.1791144 -0.7865207 1 668 1 muscle_0yr
chr12:113602733:T_G TRPT1 4.613563 1.527881e-05 0.002899132 0.3591671 0.01048127 686 0.07177699 muscle_0yr
chr12:113655198:C_T NUDT22 -3.598763 0.0005594598 0.03536595 -0.2367644 0.3854678 689 0.9999764 muscle_0yr
chr12:113720451:T_C DNAJC4 -3.05035 0.003122359 0.1054815 -0.6031141 1 693 1 muscle_0yr
chr12:113689259:T_C VEGFB -2.782014 0.006771912 0.1615341 -0.3240754 1 708 1 muscle_0yr
chr12:113673802:C_G FKBP2 -3.156548 0.002269662 0.08768844 -0.3255908 1 697 1 muscle_0yr
chr12:113739851:C_T LOC116269777 -2.454572 0.01633256 0.2508183 -0.3338883 1 697 1 muscle_0yr
chr12:113656143:G_A PPP1R14B 3.708652 0.0003883106 0.02771837 0.2877993 0.2687109 692 0.7806844 muscle_0yr
chr12:113762028:T_C PLCB3 -2.906048 0.004762011 0.1324934 -0.3014353 1 680 1 muscle_0yr
chr12:113711981:T_C BAD -3.486572 0.0008066797 0.04598361 -0.9122936 0.5106283 633 1 muscle_0yr
chr12:113624402:T_C GPR137 -2.595672 0.01127619 0.2108429 -0.3172095 1 619 1 muscle_0yr
chr12:113644045:T_C KCNK4 3.178172 0.002125137 0.08454123 0.7685083 1 646 1 muscle_0yr
chr12:113730981:C_T CATSPERZ -5.900599 8.860082e-08 4.253663e-05 -0.766119 5.829934e-05 658 0.001053852 muscle_0yr
chr12:113752818:G_A ESRRA -3.492897 0.0007903569 0.04527936 -0.3826817 0.5192645 657 1 muscle_0yr
chr12:113836797:C_T TRMT112 -3.474485 0.0008387666 0.04708657 -0.5178835 0.5577798 665 1 muscle_0yr
chr12:113680993:C_A PRDX5 -3.189627 0.002052108 0.08275796 -0.3647371 1 669 1 muscle_0yr
chr12:113834046:C_G CCDC88B -4.072519 0.0001107835 0.01202651 -1.102491 0.07998568 722 0.3345814 muscle_0yr
chr12:113872166:T_C RPS6KA4 -2.969608 0.003960555 0.120084 -0.2860266 1 759 1 muscle_0yr
chr12:113925190:G_T NRXN2 2.991657 0.003713058 0.1163709 0.464789 1 552 1 muscle_0yr
chr12:114130091:T_G RASGRP2 -3.042513 0.003195837 0.1069709 -0.1935053 1 392 1 muscle_0yr
chr12:114202071:G_T PYGM 4.259686 5.666056e-05 0.007343911 0.5423242 0.02158767 381 0.1253256 muscle_0yr
chr12:114206546:C_A SF1 -4.011482 0.000137362 0.01394146 -0.7120404 0.05315911 387 0.2499444 muscle_0yr
chr12:114231251:C_T LOC103877429 3.498265 0.000776749 0.04489297 0.566864 0.3122531 402 0.8635918 muscle_0yr
chr12:114129789:C_T MAP4K2 -3.471469 0.0008469593 0.04729005 -0.7993285 0.3709682 438 0.9730034 muscle_0yr
chr12:114206546:C_A MEN1 -3.387945 0.00110628 0.05661898 -0.9035245 0.4978259 450 1 muscle_0yr
chr12:114318239:C_A CDC42BPG -3.369626 0.001172395 0.05874385 -0.8882117 0.5369571 458 1 muscle_0yr
chr12:114198257:C_T EHD1 3.110559 0.002608072 0.09525616 0.3510726 1 479 1 muscle_0yr
chr12:114318239:C_A ATG2A 2.190257 0.03149294 0.3373694 0.3755279 1 496 1 muscle_0yr
chr12:114340467:G_A PPP2R5B 3.439545 0.0009384376 0.05071568 0.3525247 0.473911 505 1 muscle_0yr
chr12:114398406:G_A GPHA2 -3.733456 0.0003572659 0.02618723 -0.7254682 0.2032843 569 0.6395908 muscle_0yr
chr12:114435278:C_T MAJIN 3.52504 0.0007121169 0.04229289 0.7385712 0.4073309 572 1 muscle_0yr
chr12:114434678:C_A BATF2 -6.572154 5.072868e-09 4.76169e-06 -0.8487127 3.160397e-06 623 8.686762e-05 muscle_0yr
chr12:114456242:G_A ARL2 -5.052429 2.80445e-06 0.0007210674 -0.9680718 0.001766804 630 0.0172655 muscle_0yr
chr12:114449486:G_A SNX15 6.15405 3.042665e-08 1.859863e-05 0.7948143 1.938178e-05 637 0.0004093635 muscle_0yr
chr12:114471613:G_A SAC3D1 -3.026492 0.003351074 0.1101395 -0.3378166 1 637 1 muscle_0yr
chr12:114401618:G_C NAALADL1 2.545019 0.0129004 0.2232089 0.5074214 1 632 1 muscle_0yr
chr12:114581640:G_A CDCA5 3.128038 0.002474262 0.09248345 0.9114043 1 695 1 muscle_0yr
chr12:114419029:T_C ZFPL1 -4.285044 5.167576e-05 0.006925975 -0.5229276 0.03777498 731 0.1930266 muscle_0yr
chr12:114571794:C_A TMEM262 3.780748 0.0003045101 0.02353128 0.6615186 0.225033 739 0.6881132 muscle_0yr
chr12:114563746:G_A VPS51 -2.894804 0.004918486 0.1354067 -0.5907806 1 746 1 muscle_0yr
chr12:114584281:G_A TM7SF2 -3.066832 0.002972923 0.1025134 -0.6135525 1 808 1 muscle_0yr
chr12:114593830:T_A ZNHIT2 3.145975 0.002343625 0.08948553 0.3757286 1 787 1 muscle_0yr
chr12:114460339:G_A FAU -3.429458 0.0009692303 0.05186665 -0.3179955 0.7589073 783 1 muscle_0yr
chr12:114461402:C_T MRPL49 -4.273984 5.379554e-05 0.007103466 -0.4367092 0.04174534 776 0.207653 muscle_0yr
chr12:114571794:C_A SYVN1 -3.136054 0.002415065 0.09118263 -0.4059325 1 766 1 muscle_0yr
chr12:114479349:G_A LOC116269779 3.939858 0.0001763769 0.01635586 0.6423324 0.1359866 771 0.4852951 muscle_0yr
chr12:114585333:A_G SPDYC -6.042368 4.881518e-08 2.740421e-05 -1.029763 3.890569e-05 797 0.0007480001 muscle_0yr
chr12:114680005:T_A CAPN1 -4.607392 1.56391e-05 0.002951132 -0.6065587 0.01277715 817 0.08340738 muscle_0yr
chr12:114655474:A_C LOC101025798 4.806233 7.323865e-06 0.001616728 0.7447399 0.005610081 766 0.04341997 muscle_0yr
chr12:114727758:A_G LOC108581882 -3.100944 0.002684521 0.09709044 -0.8128941 1 764 1 muscle_0yr
chr12:114777811:G_C POLA2 2.679904 0.008980684 0.1877264 0.7328516 1 741 1 muscle_0yr
chr12:114699925:C_T LOC110741173 2.573838 0.01195216 0.2166601 0.9530426 1 684 1 muscle_0yr
chr12:114727810:A_T CDC42EP2 -3.909719 0.0001957925 0.01768731 -0.7783551 0.1282441 655 0.4670086 muscle_0yr
chr12:114824996:C_T DPF2 -2.859461 0.00544173 0.1433684 -0.5036137 1 656 1 muscle_0yr
chr12:114848456:A_C TIGD3 3.017455 0.003441694 0.1117437 0.5984044 1 609 1 muscle_0yr
chr12:114790689:C_G SLC25A45 -3.779038 0.0003062807 0.02365209 -0.4890275 0.1911192 624 0.6125889 muscle_0yr
chr12:114880549:G_C FRMD8 -3.470777 0.0008488504 0.04738018 -0.4936466 0.5279849 622 1 muscle_0yr
chr12:114880618:C_T LOC103877422 2.676573 0.009062719 0.1887114 0.3017673 1 727 1 muscle_0yr
chr12:114880870:C_A LOC103877420 -3.122158 0.002518544 0.09326195 -0.5508527 1 547 1 muscle_0yr
chr12:114971108:G_T LOC108581881 -2.71064 0.008255125 0.1792402 -0.4820211 1 536 1 muscle_0yr
chr12:114952244:G_A SCYL1 -10.35434 2.641826e-16 1.043439e-11 -0.8755116 1.347331e-13 510 3.276874e-11 muscle_0yr
chr12:114967331:G_A LTBP3 5.521353 4.260041e-07 0.0001621467 0.6063468 0.0002193921 515 0.003164038 muscle_0yr
chr12:114946107:G_A ZNRD2 -3.370518 0.001169091 0.05862975 -0.5861278 0.5097235 436 1 muscle_0yr
chr12:114916267:G_A FAM89B -3.865642 0.0002279114 0.01952537 -0.5771801 0.1007368 442 0.3958451 muscle_0yr
chr12:114988833:C_T LOC110741172 -2.679836 0.008982345 0.1877497 -0.6701841 1 449 1 muscle_0yr
chr12:114945126:C_G EHBP1L1 4.007561 0.000139264 0.0140941 0.2555843 0.06266878 450 0.2810727 muscle_0yr
chr12:114936463:T_A KCNK7 2.516903 0.01389034 0.2320918 0.7246188 1 456 1 muscle_0yr
chr12:114945947:C_T MAP3K11 3.351053 0.001243215 0.06094764 0.4592481 0.5557173 447 1 muscle_0yr
chr12:115076826:C_G PCNX3 -2.956138 0.004119185 0.1226234 -0.507744 1 428 1 muscle_0yr
chr12:115006065:T_C SIPA1 3.192758 0.002032558 0.08215344 0.7949695 0.772372 380 1 muscle_0yr
chr12:115024242:C_T RELA 3.856578 0.000235114 0.01992433 0.5496297 0.0959265 408 0.3809682 muscle_0yr
chr12:115201219:C_T LOC108581879 2.992165 0.003707531 0.1163184 0.4106035 1 511 1 muscle_0yr
chr12:115228800:A_C LOC116269782 4.448359 2.836113e-05 0.004677146 0.5047946 0.01548518 546 0.09743947 muscle_0yr
chr12:115188907:G_C KAT5 -3.110994 0.002604665 0.09521499 -0.3013449 1 560 1 muscle_0yr
chr12:115138554:A_G RNASEH2C 3.889061 0.0002102657 0.01851565 0.4945262 0.1190104 566 0.4429294 muscle_0yr
chr12:115224422:G_C AP5B1 2.550484 0.01271553 0.2216721 0.5615401 1 582 1 muscle_0yr
chr12:115166237:G_A OVOL1 2.590316 0.01143875 0.2123903 0.6127007 1 601 1 muscle_0yr
chr12:115182993:G_C LOC103877417 -6.34054 1.373955e-08 9.88238e-06 -0.972598 8.820788e-06 642 0.000211963 muscle_0yr
chr12:115186931:G_C SNX32 2.749056 0.007423534 0.1689202 0.589892 1 685 1 muscle_0yr
chr12:115286403:T_C CFL1 3.030989 0.003306812 0.1095287 0.1811191 1 722 1 muscle_0yr
chr12:115230439:C_A MUS81 4.681907 1.179057e-05 0.002328902 0.4082561 0.008536375 724 0.06092748 muscle_0yr
chr12:115286403:T_C EFEMP2 9.234204 3.793212e-14 7.249591e-10 0.9027801 2.731112e-11 720 3.560127e-09 muscle_0yr
chr12:115325019:C_T CTSW -3.194635 0.002020923 0.08183131 -1.112048 1 716 1 muscle_0yr
chr12:115260255:G_A FIBP 9.232957 3.814369e-14 7.249591e-10 1.193586 2.75016e-11 721 3.560127e-09 muscle_0yr
chr12:115342218:T_A CCDC85B 2.595673 0.01127618 0.2108429 0.4483123 1 728 1 muscle_0yr
chr12:115286262:G_A FOSL1 3.188276 0.002060594 0.08298121 0.6202672 1 717 1 muscle_0yr
chr12:115323656:T_A C12H11orf68 -1.907657 0.06011625 0.4441908 -0.2223902 1 640 1 muscle_0yr
chr12:115348722:C_T DRAP1 -2.663935 0.009380156 0.1922543 -0.2708412 1 640 1 muscle_0yr
chr12:115445380:C_T SART1 -3.295086 0.001481733 0.06775404 -0.3509385 0.9334921 630 1 muscle_0yr
chr12:115371501:C_T EIF1AD -3.501538 0.0007685586 0.04451403 -0.9543568 0.4480697 583 1 muscle_0yr
chr12:115370824:T_C BANF1 3.712114 0.0003838285 0.02758489 0.2189181 0.2203176 574 0.6773679 muscle_0yr
chr12:115368341:C_T CST6 2.988148 0.003751465 0.1170114 0.5442705 1 559 1 muscle_0yr
chr12:115360354:A_C GAL3ST3 2.47703 0.0154115 0.2439968 0.2663278 1 487 1 muscle_0yr
chr12:115491265:T_G SF3B2 2.916082 0.004626263 0.1302016 0.6202777 1 473 1 muscle_0yr
chr12:115449219:C_G PACS1 6.727933 2.582603e-09 3.555126e-06 0.6205817 1.206076e-06 467 3.766523e-05 muscle_0yr
chr12:115565873:T_G KLC2 2.781528 0.006781129 0.1615817 0.2035266 1 437 1 muscle_0yr
chr12:115673430:C_G LOC116269784 -2.212051 0.02988924 0.3299742 -0.5363848 1 439 1 muscle_0yr
chr12:115581153:C_T RAB1B -2.497777 0.01460227 0.2377497 -0.4414569 1 438 1 muscle_0yr
chr12:115749288:C_T CNIH2 3.340476 0.001285322 0.062079 0.5284117 0.5642565 439 1 muscle_0yr
chr12:115674471:A_G YIF1A -3.715977 0.0003788843 0.02735594 -0.7897 0.1693613 447 0.5653124 muscle_0yr
chr12:115679673:T_C CD248 2.177541 0.03246298 0.3427003 0.5864829 1 465 1 muscle_0yr
chr12:115778857:C_T RIN1 2.431357 0.01733624 0.2569556 0.4001406 1 465 1 muscle_0yr
chr12:115707942:G_A BRMS1 -2.565246 0.01222806 0.2181872 -0.3062517 1 475 1 muscle_0yr
chr12:115666930:C_G B4GAT1 3.270164 0.001601226 0.07095333 0.5144251 0.7573801 473 1 muscle_0yr
chr12:115673948:T_C SLC29A2 -2.97965 0.003846002 0.1184362 -0.6934986 1 464 1 muscle_0yr
chr12:115776097:A_G LOC100998561 -2.6808 0.008958742 0.1874242 -0.5767931 1 547 1 muscle_0yr
chr12:115741530:T_C NPAS4 -3.100074 0.002691541 0.09725163 -0.8175532 1 562 1 muscle_0yr
chr12:115833302:A_C MRPL11 3.845204 0.0002444601 0.02028284 0.6038547 0.1452093 594 0.5069378 muscle_0yr
chr12:115890278:T_C PELI3 -4.064463 0.0001139847 0.01213759 -0.7686355 0.06747895 592 0.2962724 muscle_0yr
chr12:115755705:G_A DPP3 -2.950144 0.004191645 0.1239141 -0.7229922 1 581 1 muscle_0yr
chr12:115927529:G_A BBS1 3.281781 0.001544445 0.06943505 1.10949 0.8834224 572 1 muscle_0yr
chr12:115926314:C_T ZDHHC24 4.429035 3.046619e-05 0.004925427 0.8034387 0.01715247 563 0.105491 muscle_0yr
chr12:115914840:A_T ACTN3 -3.074733 0.002903667 0.1011991 -0.4251225 1 555 1 muscle_0yr
chr12:115912915:G_A CTSF 3.275168 0.001576534 0.0703259 0.5093141 0.882859 560 1 muscle_0yr
chr12:116043470:G_A CCS 3.625669 0.0005119203 0.03326798 0.8463372 0.2626151 513 0.76827 muscle_0yr
chr12:115892723:G_T LOC101023227 -2.974569 0.003903571 0.1194117 -0.4580671 1 456 1 muscle_0yr
chr12:115984258:G_C LOC101023578 -3.350193 0.001246587 0.06104437 -0.530589 0.5709369 458 1 muscle_0yr
chr12:116076897:G_T RBM4B 2.502393 0.01442751 0.236563 0.5734138 1 389 1 muscle_0yr
chr12:115974797:T_G SPTBN2 -2.930763 0.004434072 0.1274472 -0.8315704 1 389 1 muscle_0yr
chr12:116140806:A_G C12H11orf80 -4.041159 0.0001237534 0.01288238 -1.176983 0.05804035 469 0.2660059 muscle_0yr
chr12:116138170:T_G RCE1 2.738126 0.007651985 0.1712583 0.5237822 1 599 1 muscle_0yr
chr12:116277996:C_T LOC108581873 3.078845 0.002868218 0.1004717 0.8058437 1 606 1 muscle_0yr
chr12:116144506:C_T PC -3.175676 0.002141369 0.08489086 -0.5199533 1 607 1 muscle_0yr
chr12:116305975:C_T LOC108581874 -3.958106 0.0001655333 0.01579679 -0.8896977 0.09716805 587 0.3847414 muscle_0yr
chr12:116286752:C_T LRFN4 3.90122 0.0002016277 0.01794456 0.6615969 0.1193636 592 0.4440381 muscle_0yr
chr12:116441855:A_T LOC103877407 2.831163 0.005897066 0.1501825 0.5128188 1 643 1 muscle_0yr
chr12:116377584:T_C SYT12 2.42249 0.01773393 0.2594425 0.3868853 1 606 1 muscle_0yr
chr12:116394220:T_G RHOD 5.367094 7.978401e-07 0.0002651512 1.058293 0.000438812 550 0.005599214 muscle_0yr
chr12:116496840:C_A KDM2A -2.946456 0.00423681 0.1247594 -0.3142846 1 495 1 muscle_0yr
chr12:116560056:T_A GRK2 3.004441 0.003576206 0.1143846 0.309668 1 452 1 muscle_0yr
chr12:116738754:A_C ANKRD13D -3.485557 0.000809331 0.04611171 -0.457885 0.3714829 459 0.9737942 muscle_0yr
chr12:116685905:G_C SSH3 -5.527331 4.15712e-07 0.0001586409 -0.9747185 0.0002028675 488 0.002976626 muscle_0yr
chr12:116621591:A_G RAD9A 2.709171 0.008288539 0.1795584 0.5636233 1 509 1 muscle_0yr
chr12:116738754:A_C POLD4 4.768247 8.476145e-06 0.001834032 0.6429121 0.005068735 598 0.04000164 muscle_0yr
chr12:116743566:A_G CLCF1 2.386723 0.01942198 0.2710192 0.5724059 1 593 1 muscle_0yr
chr12:116850656:G_A PPP1CA -3.201096 0.001981344 0.08073164 -0.4841044 1 621 1 muscle_0yr
chr12:116721247:A_G TBC1D10C 3.092861 0.002750401 0.09871369 0.645196 1 612 1 muscle_0yr
chr12:116786031:G_A CARNS1 -3.206545 0.001948532 0.08026352 -0.3609333 1 606 1 muscle_0yr
chr12:116865397:C_G RPS6KB2 -3.370333 0.001169776 0.05863833 -0.6922394 0.750996 642 1 muscle_0yr
chr12:116730862:C_T PTPRCAP -3.195576 0.00201511 0.08165711 -0.7394228 1 652 1 muscle_0yr
chr12:116733282:T_G CABP4 -3.820879 0.0002656562 0.02149952 -0.9055932 0.17613 663 0.5804227 muscle_0yr
chr12:116864406:G_A CORO1B 2.948572 0.004210843 0.1243049 0.4256792 1 664 1 muscle_0yr
chr12:116910177:C_T GPR152 2.174923 0.03266593 0.3439446 0.2868785 1 706 1 muscle_0yr
chr12:116806452:C_T TMEM134 -2.954336 0.004140847 0.1229944 -0.2630596 1 752 1 muscle_0yr
chr12:116968326:C_A AIP -2.543056 0.01296737 0.2237731 -0.353554 1 814 1 muscle_0yr
chr12:116974769:G_A PITPNM1 -4.561216 1.860986e-05 0.003412647 -0.3324349 0.01552063 834 0.09762425 muscle_0yr
chr12:116831218:C_T CDK2AP2 -4.310346 4.712524e-05 0.0064422 -0.761366 0.0395852 840 0.2000865 muscle_0yr
chr12:116890720:C_T GSTP1 -3.965509 0.0001613184 0.01543042 -0.3626078 0.1485743 921 0.5154764 muscle_0yr
chr12:117098924:G_A NDUFV1 2.633349 0.01019067 0.2011299 0.4594216 1 1049 1 muscle_0yr
chr12:117017068:C_T LOC101019569 -7.425592 1.208589e-10 4.848136e-07 -0.7624338 1.258141e-07 1041 5.385514e-06 muscle_0yr
chr12:117069859:G_C NUDT8 5.725186 1.840276e-07 7.990757e-05 0.8323428 0.0001910206 1038 0.002824887 muscle_0yr
chr12:117036760:G_A LOC101006249 4.862599 5.890359e-06 0.001353226 0.7891141 0.006178987 1049 0.04702944 muscle_0yr
chr12:117117349:G_C LOC101004512 -4.677754 1.197836e-05 0.002358736 -0.3640512 0.01260124 1052 0.08256125 muscle_0yr
chr12:117097896:G_A UNC93B1 3.526895 0.0007078326 0.04212371 0.5637764 0.7198658 1017 1 muscle_0yr
chr12:117152401:G_C ALDH3B1 -4.198336 7.07153e-05 0.008621213 -0.8075947 0.07319033 1035 0.3152655 muscle_0yr
chr12:117149473:C_T NDUFS8 -3.931624 0.0001814896 0.01669878 -0.3598548 0.1958273 1079 0.6230763 muscle_0yr
chr12:117073016:G_A TCIRG1 -4.227302 6.37048e-05 0.007959565 -0.6817938 0.06727226 1056 0.2960127 muscle_0yr
chr12:117098773:A_T CHKA -3.154807 0.002281689 0.08803387 -0.4290709 1 975 1 muscle_0yr
chr12:117452780:C_T KMT5B -2.371184 0.02019889 0.2754079 -0.6207046 1 295 1 muscle_0yr
chr12:117417976:G_A LOC101004853 2.768449 0.007033505 0.164392 0.3750197 1 534 1 muscle_0yr
chr12:117504280:C_T C12H11orf24 3.931191 0.0001817627 0.01671792 0.6433978 0.1146923 631 0.4321691 muscle_0yr
chr12:117474232:A_G LOC103877406 2.458298 0.01617645 0.2494692 0.76788 1 675 1 muscle_0yr
chr12:117584867:C_T LRP5 -2.829934 0.005917619 0.1504289 -0.4129303 1 769 1 muscle_0yr
chr12:117593776:G_A PPP6R3 2.653037 0.009661983 0.1955011 0.2362055 1 767 1 muscle_0yr
chr12:117886685:C_G GAL -8.974763 1.20792e-13 1.570173e-09 -0.8625385 1.30093e-10 1077 1.364871e-08 muscle_0yr
chr12:118011294:T_G CPT1A 3.40326 0.001053721 0.05482636 0.4150998 1 1286 1 muscle_0yr
chr12:118077636:G_A MRPL21 -3.099993 0.002692198 0.09725163 -0.5096909 1 1450 1 muscle_0yr
chr12:118125383:C_T IGHMBP2 6.77864 2.071474e-09 3.017356e-06 0.8912879 2.904206e-06 1402 8.077394e-05 muscle_0yr
chr12:118244269:A_G MRGPRF 5.026043 3.111556e-06 0.0007800774 0.5672769 0.004701562 1511 0.037547 muscle_0yr
chr12:118240382:A_G TPCN2 3.353721 0.001232799 0.06062562 0.5208605 1 1468 1 muscle_0yr
chr12:118343258:C_T LOC110741166 3.747722 0.0003404974 0.02529393 0.5534456 0.2843154 835 0.8114919 muscle_0yr
chr12:118516764:T_C MYEOV 2.645163 0.009870361 0.1975883 0.5553789 1 815 1 muscle_0yr
chr12:118745999:C_T CCND1 -2.93608 0.0043663 0.1262519 -0.5960532 1 999 1 muscle_0yr
chr12:118827238:G_C LOC110741165 -4.869736 5.729626e-06 0.001318956 -0.5489858 0.005827029 1017 0.04477917 muscle_0yr
chr12:118831303:T_G LOC101021804 4.534181 2.059618e-05 0.003673423 0.562229 0.02082274 1011 0.1221661 muscle_0yr
chr12:118866727:G_A LTO1 -3.085897 0.00280837 0.09942285 -0.5592119 1 1008 1 muscle_0yr
chr12:119217393:G_A ANO1 3.062258 0.003013711 0.1034302 0.5772613 1 1282 1 muscle_0yr
chr12:119376311:T_C FADD -4.170829 7.805747e-05 0.009232746 -0.6022334 0.09366897 1200 0.3753153 muscle_0yr
chr12:119491365:G_T PPFIA1 3.568724 0.0006174786 0.03809784 0.5003839 0.6613196 1071 1 muscle_0yr
chr12:119496133:C_T CTTN -5.079738 2.517847e-06 0.0006594299 -0.941789 0.002218223 881 0.02052272 muscle_0yr
chr12:120433318:T_C DHCR7 5.883253 9.527359e-08 4.552147e-05 1.13494 0.0001519614 1595 0.002327561 muscle_0yr
chr12:120486955:A_C LOC110741164 5.602815 3.050107e-07 0.0001228801 0.6010626 0.0005054028 1657 0.006264652 muscle_0yr
chr12:120478482:A_G NADSYN1 4.478048 2.53988e-05 0.004252814 0.6346184 0.04137464 1629 0.2063846 muscle_0yr
chr12:120593986:T_C ZNF195 -5.145852 1.937437e-06 0.0005549765 -0.5810867 0.003539697 1827 0.0298456 muscle_0yr
chr12:120667188:T_C MRGPRE 5.271429 1.173144e-06 0.0003680795 1.293557 0.001905186 1624 0.01826665 muscle_0yr
chr12:120667274:A_G MRGPRG 11.58833 1.236885e-18 1.270181e-12 2.141492 1.928304e-15 1559 8.475776e-13 muscle_0yr
chr12:120775391:C_T OSBPL5 -4.317066 4.598346e-05 0.006323998 -0.9027772 0.06736577 1465 0.2960562 muscle_0yr
chr12:120762759:T_C CARS1 4.464294 2.673186e-05 0.00444414 0.5511108 0.02518141 942 0.1410231 muscle_0yr
chr12:120970304:C_T NAP1L4 3.585698 0.0005840286 0.03642707 0.436369 0.4123242 706 1 muscle_0yr
chr12:120990689:C_T SLC22A18 -3.120115 0.002534099 0.09364856 -0.6554865 1 632 1 muscle_0yr
chr12:120991560:C_T CDKN1C -1.876682 0.06430147 0.4561085 -0.3192123 1 631 1 muscle_0yr
chr12:121123864:C_T KCNQ1 2.763905 0.007123167 0.1657095 0.6949755 1 643 1 muscle_0yr
chr12:121455430:G_A TRPM5 -4.033413 0.0001271749 0.01315685 -0.5189624 0.1445978 1137 0.5055727 muscle_0yr
chr12:121456059:C_A TSSC4 -5.363398 8.098562e-07 0.0002687966 -0.8376255 0.0009248558 1142 0.01019628 muscle_0yr
chr12:121453676:A_G CD81 2.985828 0.003777056 0.1175622 0.3103451 1 1144 1 muscle_0yr
chr12:121576051:G_A TSPAN32 -4.869486 5.735175e-06 0.001319937 -0.6580711 0.006555305 1143 0.04937858 muscle_0yr
chr12:121660454:G_A LOC116269789 4.236993 6.151257e-05 0.007729862 1.294903 0.04914854 799 0.2345919 muscle_0yr
chr12:121746821:G_A LOC103877374 -4.101793 9.986303e-05 0.01120044 -0.5817007 0.1169396 1171 0.4376579 muscle_0yr
chr12:121839555:A_G LOC108581861 2.777657 0.00685495 0.162417 0.3503317 1 1422 1 muscle_0yr
chr12:121838794:A_G MRPL23 3.390616 0.001096938 0.05623617 0.3857235 1 1853 1 muscle_0yr
chr12:121842562:G_T TNNT3 3.24726 0.001718967 0.07452832 0.6974752 1 1981 1 muscle_0yr
chr12:121948845:A_G LOC116269790 -3.778765 0.0003065647 0.02366512 -0.5862529 0.6275379 2047 1 muscle_0yr
chr12:121857613:T_C LSP1 -3.415914 0.00101208 0.05341387 -0.4633729 1 2061 1 muscle_0yr
chr12:121850223:A_G TNNI2 3.828864 0.0002585115 0.0211485 0.4720114 0.5837189 2258 1 muscle_0yr
chr12:121861560:G_C SYT8 3.478614 0.0008276734 0.04680946 1.013665 1 2274 1 muscle_0yr
chr12:121849807:T_C ACTB_1 -3.614846 0.0005305631 0.03408692 -0.6823816 1 2052 1 muscle_0yr
chr12:121998771:C_T CTSD 7.213833 3.078531e-10 9.881859e-07 0.4145767 3.872792e-07 1258 1.387635e-05 muscle_0yr
chr12:121982659:A_G IFITM10 -4.757473 8.833917e-06 0.001896262 -0.6237984 0.01119257 1267 0.0753937 muscle_0yr
chr12:122047705:T_C LOC110741162 3.437452 0.000944751 0.05095498 0.5899663 1 1533 1 muscle_0yr
chr12:122194733:C_T DUSP8 3.086926 0.002799731 0.09942285 0.4563345 1 1467 1 muscle_0yr
chr12:122324371:T_C MOB2 -5.24017 1.329817e-06 0.0004098484 -0.5262444 0.001611739 1212 0.01610936 muscle_0yr
chr12:122398913:C_A BRSK2 3.758233 0.0003286255 0.02467121 0.758087 0.3296113 1003 0.8987466 muscle_0yr
chr12:122354366:G_A TOLLIP 3.332964 0.001316041 0.06326924 0.3340575 1 1181 1 muscle_0yr
chr12:122555316:G_T IGF2 2.748956 0.007425595 0.1689521 0.7896769 1 872 1 muscle_0yr
chr12:122585840:G_A LOC101003209 -3.12379 0.002506182 0.09310858 -0.5649887 1 912 1 muscle_0yr
chr12:122683103:G_A LOC101016499 3.773751 0.0003118177 0.02392852 0.316214 0.265045 850 0.7732648 muscle_0yr
chr12:122699181:A_G CHID1 5.576982 3.391687e-07 0.0001348427 0.9672694 0.0002896501 854 0.003977299 muscle_0yr
chr12:122775253:C_T TSPAN4 3.370584 0.001168849 0.05862051 0.1924741 1 895 1 muscle_0yr
chr12:122791780:A_C POLR2L 3.140935 0.002379667 0.09035683 0.2544956 1 823 1 muscle_0yr
chr12:122755621:G_A CD151 3.744882 0.0003437747 0.02536126 0.6216048 0.2825828 822 0.8084154 muscle_0yr
chr12:122851916:C_T CRACR2B -2.315154 0.02323483 0.2943829 -0.315683 1 820 1 muscle_0yr
chr12:122827134:G_A PNPLA2 -5.626489 2.766936e-07 0.0001125535 -0.5079985 0.0002243985 811 0.003221865 muscle_0yr
chr12:122807843:T_C RPLP2 -3.948184 0.0001713476 0.01618917 -0.329116 0.1394769 814 0.4933635 muscle_0yr
chr12:122821090:C_T LOC116269902 -2.142976 0.0352327 0.3565416 -0.438504 1 812 1 muscle_0yr
chr12:122882535:T_C PIDD1 5.642759 2.587487e-07 0.0001064133 0.612709 0.0002080339 804 0.003030273 muscle_0yr
chr12:122826514:G_C SLC25A22 3.121504 0.002523518 0.09339899 0.8355019 1 820 1 muscle_0yr
chr12:122922499:C_T GATD1 4.065674 0.0001134978 0.01209558 0.4310267 0.08875525 782 0.3620583 muscle_0yr
chr12:122807867:T_C TALDO1 3.796767 0.0002883906 0.02263308 0.5934889 0.2079296 721 0.6507478 muscle_0yr
chr12:122888446:A_G EPS8L2 3.982597 0.0001519799 0.01471258 0.850096 0.09377162 617 0.3753671 muscle_0yr
chr12:122961577:T_C TMEM80 -3.098367 0.002705367 0.09761401 -0.4382145 1 615 1 muscle_0yr
chr12:123020050:A_G DEAF1 -3.079025 0.002866679 0.1004349 -0.6816208 1 599 1 muscle_0yr
chr12:123040016:C_G SCT -4.030558 0.0001284585 0.01326861 -0.6096246 0.08478263 660 0.3495841 muscle_0yr
chr12:122961805:A_G IRF7 -3.234263 0.001789339 0.0763401 -0.5825072 1 701 1 muscle_0yr
chr12:122972030:T_C PHRF1 3.041867 0.003201971 0.1071168 0.256762 1 714 1 muscle_0yr
chr12:123187912:T_A RASSF7 -2.78149 0.006781853 0.1615817 -0.7967604 1 833 1 muscle_0yr
chr12:123170565:G_T LMNTD2 -3.394406 0.001083812 0.05574691 -0.5189418 0.9353298 863 1 muscle_0yr
chr12:123111073:G_T LRRC56 2.534585 0.01326008 0.2262679 0.6028423 1 876 1 muscle_0yr
chr12:123133149:C_T HRAS -5.377166 7.659794e-07 0.0002571425 -0.3903508 0.0007483619 977 0.008525696 muscle_0yr
chr12:123125360:C_T LOC103877352 -4.250441 5.859101e-05 0.007482679 -1.105209 0.05970424 1019 0.2717042 muscle_0yr
chr12:123174668:G_A RNH1 3.467205 0.0008586704 0.04780877 0.3370253 0.8775612 1022 1 muscle_0yr
chr12:123093277:C_T PTDSS2 3.006375 0.003555914 0.1140503 0.4582311 1 1012 1 muscle_0yr
chr12:123187912:T_A SIGIRR -4.715988 1.035398e-05 0.002141902 -0.9755847 0.01154469 1115 0.0774406 muscle_0yr
chr12:123301658:C_T LOC116269792 3.364825 0.001190329 0.05941631 0.5038511 0.8844147 743 1 muscle_0yr
chr12:123301589:T_C LOC101000441 2.515718 0.01393351 0.2325918 0.68034 1 677 1 muscle_0yr
chr13:4107:A_T LOC103888448 4.319976 4.549719e-05 0.006787281 0.5896546 0.05127534 1127 0.2426509 muscle_0yr
chr13:46729:G_T TEKT4 -3.827375 0.0002598301 0.02045501 -0.7377581 0.3234885 1245 0.8869242 muscle_0yr
chr13:42197:C_T FBP2 -4.658863 1.286994e-05 0.002971018 -0.45121 0.0174259 1354 0.1067228 muscle_0yr
chr13:14369:C_T LOC101016387 3.648693 0.000474312 0.03001559 0.5816881 0.7835634 1652 1 muscle_0yr
chr13:181770:G_A LOC101017094 4.280027 5.26271e-05 0.007574376 0.6288296 0.06125795 1164 0.2760563 muscle_0yr
chr13:216585:T_G LOC108582214 -2.946376 0.004237796 0.1028231 -0.5098906 1 1090 1 muscle_0yr
chr13:175853:G_A LOC116270109 -4.790049 7.794835e-06 0.00200166 -0.6750864 0.007903963 1014 0.05746123 muscle_0yr
chr13:182356:G_C AOPEP 3.236448 0.001777323 0.06275362 0.4249722 1 849 1 muscle_0yr
chr13:686716:C_T FANCC 5.058147 2.741913e-06 0.001081065 0.5478341 0.002607559 951 0.02331841 muscle_0yr
chr13:840787:G_T PTCH1 3.484243 0.0008127709 0.04097158 0.9096411 1 1542 1 muscle_0yr
chr13:1076985:C_T LOC103878551 2.382438 0.0196335 0.2382385 0.7517188 1 1073 1 muscle_0yr
chr13:1318180:C_T LOC116269977 3.27675 0.001568801 0.05850385 0.8594415 1 1030 1 muscle_0yr
chr13:1270682:A_G LOC116269978 -3.736672 0.0003534186 0.02520036 -0.462385 0.3636677 1029 0.9596571 muscle_0yr
chr13:1395138:T_C ERCC6L2 3.153618 0.002289935 0.07327527 0.521787 1 1029 1 muscle_0yr
chr13:1694498:C_T SLC35D2 2.933495 0.004399132 0.1049086 1.085842 1 1245 1 muscle_0yr
chr13:1941856:G_A ZNF367 3.242913 0.001742212 0.0618759 0.9950928 1 1079 1 muscle_0yr
chr13:1892081:G_A HABP4 3.993452 0.0001463193 0.01424324 0.5825395 0.1659261 1134 0.556624 muscle_0yr
chr13:1952644:C_G CDC14B 3.810622 0.0002751099 0.02121344 0.4375158 0.3125248 1136 0.8638009 muscle_0yr
chr13:1971310:T_C LOC101021708 -2.538635 0.0131194 0.1920473 -0.6822913 1 1271 1 muscle_0yr
chr13:2082649:A_G PRXL2C -3.972674 0.0001573376 0.01494212 -0.5439846 0.1776342 1129 0.5832243 muscle_0yr
chr13:2077572:A_G ZNF510 -3.703552 0.0003950048 0.02681461 -0.8796067 0.3878947 982 1 muscle_0yr
chr13:2209909:T_C LOC101023347 -7.693273 3.687299e-11 1.307009e-07 -0.8766111 3.867976e-08 1049 2.020998e-06 muscle_0yr
chr13:2277672:T_C ZNF782 -4.615695 1.51562e-05 0.003330998 -0.8085917 0.01597463 1054 0.1000487 muscle_0yr
chr13:2376563:T_C CTSV -4.059422 0.0001160327 0.01257742 -0.6314503 0.1600091 1379 0.5424427 muscle_0yr
chr13:2452515:A_G LOC103878566 3.178796 0.002121095 0.07020733 0.890901 1 1382 1 muscle_0yr
chr13:2480806:T_G LOC100997183 -3.302173 0.001449312 0.05584243 -0.8219312 1 1347 1 muscle_0yr
chr13:3051606:A_G ZNF658 3.036079 0.003257356 0.08833868 0.4251555 1 1150 1 muscle_0yr
chr13:3381276:G_A LOC100999901 3.24952 0.001706999 0.06127122 0.8038307 1 1006 1 muscle_0yr
chr13:3494278:A_T LOC116269982 3.836544 0.0002518138 0.01993176 1.314413 0.363871 1445 0.9598779 muscle_0yr
chr13:3495208:C_T LOC108582209 3.109359 0.002617501 0.07939532 0.5873573 1 1353 1 muscle_0yr
chr13:3447470:G_A MFSD14B -3.228889 0.001819219 0.06358447 -0.5085839 1 1424 1 muscle_0yr
chr13:3725731:C_T ZNF169 -4.115097 9.524969e-05 0.01108207 -1.048007 0.0923922 970 0.3723417 muscle_0yr
chr13:3654175:G_A LOC103878539 -3.492698 0.0007908659 0.04020952 -0.5756076 0.8098467 1024 1 muscle_0yr
chr13:3755664:T_C LOC110741473 -4.209834 6.78477e-05 0.008908616 -0.6501879 0.05875611 866 0.2688578 muscle_0yr
chr13:3817945:T_C LOC103878537 -2.974564 0.003903636 0.0979857 -0.8498515 1 889 1 muscle_0yr
chr13:3796138:C_G LOC101011384 -2.794188 0.006544782 0.131069 -0.3878465 1 924 1 muscle_0yr
chr13:3866085:C_T PTPDC1 -3.734639 0.0003558452 0.02529413 -0.634282 0.3622504 1018 0.9568609 muscle_0yr
chr13:3899133:C_G BARX1 -3.12181 0.00252119 0.07748889 -0.8168794 1 819 1 muscle_0yr
chr13:4277059:C_G PHF2 3.153363 0.002291713 0.07330105 0.4412012 1 1394 1 muscle_0yr
chr13:4401062:A_G FAM120A 4.758442 8.801149e-06 0.002203454 0.3170091 0.009637258 1095 0.0670556 muscle_0yr
chr13:4559865:G_T FAM120AOS -3.928822 0.000183262 0.01622796 -0.4589257 0.1180207 644 0.4401605 muscle_0yr
chr13:4498613:C_T C13H9orf129 -4.032604 0.0001275372 0.01331966 -0.6360911 0.1036878 813 0.4041758 muscle_0yr
chr13:4601930:G_A WNK2 3.334577 0.001309386 0.05352524 0.7436412 1 856 1 muscle_0yr
chr13:4667494:C_T NINJ1 -4.231718 6.269669e-05 0.00846047 -0.4395523 0.05981264 954 0.2718624 muscle_0yr
chr13:4716977:T_C LOC116269985 4.039902 0.0001243022 0.01308383 0.6002267 0.1189572 957 0.4429294 muscle_0yr
chr13:4845353:G_A CARD19 -3.130743 0.002454139 0.07667561 -0.3418214 1 967 1 muscle_0yr
chr13:4862662:A_G FGD3 4.529896 2.092938e-05 0.003803375 1.061339 0.02337812 1117 0.1334715 muscle_0yr
chr13:5099730:T_C BICD2 -3.67666 0.0004321582 0.02853619 -0.357371 0.5008713 1159 1 muscle_0yr
chr13:5030557:C_T IPPK -5.651769 2.493094e-07 0.0001756905 -0.8929098 0.0002218854 890 0.003188634 muscle_0yr
chr13:5213737:G_T CENPP -2.634573 0.01015706 0.1654101 -0.6909913 1 874 1 muscle_0yr
chr13:5272639:C_T ECM2 -2.947555 0.0042233 0.1026464 -0.3534274 1 799 1 muscle_0yr
chr13:5197895:C_G ASPN -1.796755 0.07624576 0.4484985 -0.2374955 1 739 1 muscle_0yr
chr13:5353815:A_G OMD -3.92107 0.0001882516 0.01646565 -0.460409 0.1287641 684 0.4682648 muscle_0yr
chr13:5294540:T_C OGN -3.218922 0.001875872 0.06477091 -0.7848121 1 683 1 muscle_0yr
chr13:5437391:A_G NOL8 -5.332181 9.186788e-07 0.0004666202 -0.7991248 0.0007000332 762 0.008136809 muscle_0yr
chr13:5530122:G_A IARS1 -3.692653 0.0004096805 0.02752136 -0.9073313 0.3506865 856 0.9367604 muscle_0yr
chr13:5679384:A_G SPTLC1 -3.033611 0.003281248 0.0886834 -0.4137394 1 1496 1 muscle_0yr
chr13:5852312:T_C ROR2 3.009458 0.00352378 0.09242256 0.4288088 1 1047 1 muscle_0yr
chr13:6479196:C_T NFIL3 -3.415748 0.001012614 0.0459894 -0.5978045 0.8303433 820 1 muscle_0yr
chr13:6444392:A_G AUH 3.534851 0.0006897348 0.03703129 0.4850812 0.5993795 869 1 muscle_0yr
chr13:6683689:A_G LOC116268676 -6.008896 5.621548e-08 5.763373e-05 -0.6899726 6.200567e-05 1103 0.001107136 muscle_0yr
chr13:6882577:T_C SYK -4.761892 8.685456e-06 0.002182394 -0.5846493 0.01129109 1300 0.0759617 muscle_0yr
chr13:8321097:G_A GADD45G 2.786166 0.006693647 0.1324678 0.8230352 1 1006 1 muscle_0yr
chr13:8440206:G_A SEMA4D 3.618753 0.0005237597 0.03173326 0.4314242 0.647367 1236 1 muscle_0yr
chr13:8500524:T_C SECISBP2 -6.843683 1.560248e-09 2.614415e-06 -0.6485597 1.527483e-06 979 4.601084e-05 muscle_0yr
chr13:8599409:T_C CKS2 3.266743 0.001618319 0.05960144 0.572202 1 741 1 muscle_0yr
chr13:8454837:G_A SHC3 6.498443 6.972713e-09 1.012301e-05 0.9042511 5.006408e-06 718 0.0001293009 muscle_0yr
chr13:8817977:A_C LOC103878487 3.009408 0.003524297 0.09242736 0.5046656 1 687 1 muscle_0yr
chr13:8889503:A_G S1PR3 3.551147 0.000654028 0.03580025 0.5146877 0.6278669 960 1 muscle_0yr
chr13:9372442:G_A SPIN1 -4.276261 5.335231e-05 0.007622956 -0.7417066 0.05100481 956 0.241619 muscle_0yr
chr13:9721510:C_T LOC101019587 3.578935 0.0005971445 0.03425509 0.8515397 0.7655393 1282 1 muscle_0yr
chr13:9845576:G_A CDK20 -4.20552 6.891023e-05 0.009003944 -0.8713294 0.1095673 1590 0.4200558 muscle_0yr
chr13:9977105:T_C CTSL -3.73599 0.0003542307 0.02523968 -0.7766812 0.6032548 1703 1 muscle_0yr
chr13:10020078:A_T DAPK1 -2.901824 0.004820252 0.1108852 -1.140052 1 1463 1 muscle_0yr
chr13:10861381:C_T GAS1 -3.404341 0.001050101 0.04718903 -0.9512337 0.9587419 913 1 muscle_0yr
chr13:11387564:T_C TUT7 3.893852 0.0002068208 0.01744981 0.3081078 0.1613202 780 0.5461953 muscle_0yr
chr13:11424890:C_G ISCA1 -7.600315 5.571873e-11 1.805291e-07 -0.4282235 4.791811e-08 860 2.381367e-06 muscle_0yr
chr13:11450487:C_G C13H9orf153 5.084076 2.475039e-06 0.0009951047 0.5976707 0.002281986 922 0.02100369 muscle_0yr
chr13:11536655:G_T GOLM1 -7.569594 6.385573e-11 2.009746e-07 -0.7427569 7.388108e-08 1157 3.427569e-06 muscle_0yr
chr13:11625495:T_C NAA35 -4.769715 8.428518e-06 0.002126853 -0.4114755 0.007602523 902 0.05580051 muscle_0yr
chr13:11754307:A_G AGTPBP1 3.690479 0.0004126689 0.027684 0.5908798 0.3573713 866 0.9478724 muscle_0yr
chr13:12425437:G_A NTRK2 -2.332991 0.02222716 0.25265 -0.3116683 1 789 1 muscle_0yr
chr13:13499141:G_A RMI1 -3.479654 0.0008249002 0.04140889 -0.9692256 0.6384728 774 1 muscle_0yr
chr13:13617657:A_G HNRNPK 3.204549 0.001960489 0.06668995 0.4207413 1 764 1 muscle_0yr
chr13:13530031:A_T C13H9orf64 1.848554 0.06831196 0.4281752 0.5688408 1 724 1 muscle_0yr
chr13:13524634:C_T KIF27 -2.715403 0.008147578 0.1473282 -0.5800653 1 726 1 muscle_0yr
chr13:13644744:C_T GKAP1 -2.40357 0.01860978 0.2320779 -0.4260439 1 630 1 muscle_0yr
chr13:13817703:G_A UBQLN1 -3.640352 0.0004876228 0.03060816 -0.2916234 0.3403607 698 0.9186935 muscle_0yr
chr13:13926472:G_A IDNK 4.584887 1.70244e-05 0.003624424 0.9758387 0.01470908 864 0.09369453 muscle_0yr
chr13:13951439:T_G FRMD3 -2.605841 0.01097336 0.1731263 -0.5513441 1 1020 1 muscle_0yr
chr13:14571931:A_C RASEF -3.377871 0.00114219 0.04962704 -0.617552 1 1025 1 muscle_0yr
chr13:15722034:C_T LOC103878451 3.88485 0.0002133394 0.01790302 0.9272627 0.2235797 1048 0.6850355 muscle_0yr
chr13:15796556:A_G TLE1 2.6506 0.009726048 0.1616542 0.3536329 1 1009 1 muscle_0yr
chr13:17393826:C_T LOC108582447 -3.642838 0.0004836178 0.0304419 -0.5330297 0.3806072 787 0.9897144 muscle_0yr
chr13:17680406:G_A LOC100997528 -4.243401 6.010328e-05 0.008308698 -0.8794894 0.05559554 925 0.2579247 muscle_0yr
chr13:17793043:G_T LOC101026511 -3.13585 0.002416552 0.07583479 -0.6182934 1 804 1 muscle_0yr
chr13:18125176:T_C LOC100999840 3.028093 0.003335248 0.08977251 0.5713486 1 916 1 muscle_0yr
chr13:19167640:C_T PSAT1 4.774754 8.266948e-06 0.002093726 1.24464 0.009440855 1142 0.06591762 muscle_0yr
chr13:19201492:A_C CEP78 3.646573 0.0004776621 0.03014938 0.6296371 0.5474007 1146 1 muscle_0yr
chr13:19460031:A_G GNAQ -3.303597 0.001442881 0.0557916 -0.6680418 1 764 1 muscle_0yr
chr13:19707402:C_T LOC101022282 3.884985 0.0002132396 0.01790302 0.7802017 0.2362695 1108 0.7110695 muscle_0yr
chr13:20108401:T_C VPS13A 3.260026 0.001652375 0.0600644 0.3029696 1 843 1 muscle_0yr
chr13:20294008:G_A LOC101021213 2.569776 0.01208188 0.1829624 1.399801 1 1256 1 muscle_0yr
chr13:20542649:T_G LOC101001348 2.783437 0.006745008 0.1331539 0.4533798 1 1099 1 muscle_0yr
chr13:20585572:T_C PRUNE2 -4.73455 9.644742e-06 0.002353561 -0.4014441 0.00933611 968 0.06524303 muscle_0yr
chr13:20814768:A_G GCNT1 -3.335155 0.001307013 0.05351428 -0.6989864 1 1210 1 muscle_0yr
chr13:21024439:C_T RFK 3.41854 0.001003634 0.04589576 0.5465365 1 1359 1 muscle_0yr
chr13:21099775:C_T PCSK5 -2.891157 0.00497025 0.1123245 -0.6508091 1 1319 1 muscle_0yr
chr13:22179478:C_T OSTF1 3.403754 0.001052066 0.04725305 0.3252307 1 1014 1 muscle_0yr
chr13:22275166:G_A NMRK1 -7.455064 1.060788e-10 2.698963e-07 -1.154834 9.780462e-08 922 4.348919e-06 muscle_0yr
chr13:22439975:T_C CARNMT1 2.718041 0.008088578 0.1468375 0.4763151 1 861 1 muscle_0yr
chr13:22513992:G_A C13H9orf40 -2.848572 0.005612967 0.119902 -0.6471785 1 871 1 muscle_0yr
chr13:24258851:G_A ANXA1 4.113213 9.589009e-05 0.01109724 0.7046354 0.08773944 915 0.3590825 muscle_0yr
chr13:24368147:G_A ALDH1A1 11.93295 2.839381e-19 1.177551e-13 0.8906521 3.02394e-16 1065 2.015916e-13 muscle_0yr
chr13:24316126:T_A LOC101010802 -6.89505 1.246842e-09 2.132336e-06 -0.8898207 1.405191e-06 1127 4.280099e-05 muscle_0yr
chr13:24520342:G_A TMC1 -3.775968 0.0003094845 0.02299527 -0.6961155 0.2837972 917 0.8103012 muscle_0yr
chr13:24858037:T_C LOC101009492 4.33912 4.242056e-05 0.006442942 0.7893605 0.04063889 958 0.2038835 muscle_0yr
chr13:25002929:A_C ZFAND5 2.820936 0.006070072 0.1249757 0.3252226 1 1059 1 muscle_0yr
chr13:24960118:C_A LOC103878403 -3.311855 0.001406096 0.05523541 -0.6762394 1 1080 1 muscle_0yr
chr13:25064451:A_G GDA -4.781058 8.069088e-06 0.002064417 -0.4904221 0.008609717 1067 0.06134185 muscle_0yr
chr13:25375984:A_G C13H9orf85 -4.925221 4.617881e-06 0.001403541 -1.206007 0.004580938 992 0.03684029 muscle_0yr
chr13:25510175:G_A ABHD17B 3.628507 0.0005071353 0.03131155 0.6965184 0.4625074 912 1 muscle_0yr
chr13:25573534:A_T CEMIP2 6.141157 3.213766e-08 3.587661e-05 0.571241 2.734914e-05 851 0.0005522119 muscle_0yr
chr13:25883942:A_G TRPM3 2.284171 0.02508142 0.268565 0.4890999 1 1025 1 muscle_0yr
chr13:26861714:A_T LOC103878398 3.829987 0.0002575215 0.02030796 1.298037 0.275548 1070 0.7945206 muscle_0yr
chr13:26992542:C_G KLF9 2.786326 0.006690659 0.1324182 0.4207939 1 933 1 muscle_0yr
chr13:27005907:T_G SMC5 -4.589155 1.675281e-05 0.003572349 -0.6234508 0.01181073 705 0.07869899 muscle_0yr
chr13:27201680:C_T LOC103878395 3.040307 0.003216813 0.08795721 0.4593518 1 646 1 muscle_0yr
chr13:27203406:C_T MAMDC2 -3.006274 0.00355697 0.09302834 -0.3629491 1 718 1 muscle_0yr
chr13:27241742:A_G LOC110741440 3.87613 0.0002198409 0.01816104 0.7581343 0.2081893 947 0.6510529 muscle_0yr
chr13:27582880:T_A PTAR1 2.666126 0.009324411 0.1585243 0.3898211 1 801 1 muscle_0yr
chr13:27638296:G_A LOC110741438 -3.277729 0.001564033 0.05836219 -0.6908761 1 803 1 muscle_0yr
chr13:27763917:C_T APBA1 3.445869 0.0009196065 0.04421542 0.4150913 0.764193 831 1 muscle_0yr
chr13:27923813:C_T FAM189A2 5.151364 1.895448e-06 0.0008041761 0.6206329 0.001755185 926 0.01717941 muscle_0yr
chr13:28004956:C_T TJP2 -2.660759 0.009461496 0.1599623 -0.2719932 1 1003 1 muscle_0yr
chr13:28276603:C_T FXN -6.288681 1.71508e-08 2.059002e-05 -0.6747309 1.706504e-05 995 0.0003667042 muscle_0yr
chr13:28386785:C_T PIP5K1B -3.158108 0.002258938 0.07251 -0.6230477 1 996 1 muscle_0yr
chr13:28653046:T_C FAM122A 2.058534 0.04287793 0.3476895 0.5244437 1 559 1 muscle_0yr
chr13:28919008:A_G PGM5 3.620585 0.0005205989 0.0316542 0.4256359 0.3300597 634 0.8989004 muscle_0yr
chr13:28916043:T_C LOC103878390 3.197792 0.002001489 0.06747032 1.209367 1 594 1 muscle_0yr
chr13:29171933:A_G LOC101021457 3.884044 0.0002139325 0.01790302 0.527498 0.1501806 702 0.5188762 muscle_0yr
chr13:29116745:T_C DOCK8 3.955505 0.0001670389 0.01558341 0.5561362 0.1591881 953 0.5412597 muscle_0yr
chr13:29314562:G_A LOC116270007 5.304177 1.028426e-06 0.0005035535 0.8470003 0.0009842037 957 0.0106963 muscle_0yr
chr13:29428235:A_G KANK1 3.538503 0.0006815769 0.03670011 0.4769126 0.5084564 746 1 muscle_0yr
chr13:29913924:G_A DMRT3 3.823323 0.000263449 0.0206322 0.8861577 0.3003319 1140 0.8422305 muscle_0yr
chr13:29971258:G_A DMRT2 -2.982445 0.003814667 0.09633556 -0.6544092 1 905 1 muscle_0yr
chr13:30866726:C_T LOC116270009 3.625089 0.0005129037 0.03145928 0.5668226 0.4062198 792 1 muscle_0yr
chr13:30973255:A_G SMARCA2 3.825757 0.000261269 0.0204991 0.4881937 0.2079701 796 0.6507478 muscle_0yr
chr13:31623104:T_C VLDLR -5.914055 8.374355e-08 7.486701e-05 -0.7226341 6.833474e-05 816 0.001192293 muscle_0yr
chr13:31746277:A_T PUM3 5.557413 3.675212e-07 0.0002436751 0.7344949 0.00030394 827 0.004141634 muscle_0yr
chr13:32117359:C_T RFX3 2.691279 0.008705662 0.1531202 0.6386744 1 689 1 muscle_0yr
chr13:32530555:A_G LOC103878377 2.149783 0.03467151 0.3149526 0.4145583 1 490 1 muscle_0yr
chr13:32491539:T_G LOC108582416 -1.790988 0.07717469 0.4513406 -0.2937924 1 492 1 muscle_0yr
chr13:33542414:G_C SLC1A1 3.860346 0.0002320939 0.01890262 0.7292298 0.1970478 849 0.6259669 muscle_0yr
chr13:33571454:T_C SPATA6L -4.162761 8.034679e-05 0.009960096 -0.9991619 0.05262715 655 0.2478788 muscle_0yr
chr13:33582474:G_A PLPP6 3.839708 0.0002491032 0.01977371 0.6949652 0.1551913 623 0.5310734 muscle_0yr
chr13:33543738:T_C CDC37L1 2.307832 0.02366 0.2604744 0.2289085 1 616 1 muscle_0yr
chr13:33686434:G_A AK3 4.872096 5.677437e-06 0.001612155 0.8680763 0.003616527 637 0.03037257 muscle_0yr
chr13:33715609:C_G RCL1 3.470554 0.0008494583 0.04184915 0.4317605 0.5827284 686 1 muscle_0yr
chr13:33905957:A_T JAK2 5.328562 9.321886e-07 0.000472903 0.4457393 0.0005947363 638 0.007151092 muscle_0yr
chr13:34075411:C_T LOC103878368 -2.903283 0.004800062 0.1107937 -0.5612677 1 875 1 muscle_0yr
chr13:34361857:C_A LOC101005461 3.342311 0.001277922 0.05283432 0.4062337 0.9750545 763 1 muscle_0yr
chr13:34368699:C_A LOC103878362 -2.879626 0.005137227 0.1141568 -0.6335324 1 751 1 muscle_0yr
chr13:34316279:G_A PLGRKT 3.107863 0.002629302 0.07950251 0.3036198 1 724 1 muscle_0yr
chr13:34450080:A_G CD274 2.498674 0.01456817 0.203595 0.9034791 1 609 1 muscle_0yr
chr13:34532664:G_A PDCD1LG2 2.665482 0.009340758 0.1587236 0.7028795 1 590 1 muscle_0yr
chr13:34723754:C_T RIC1 2.959581 0.00407809 0.1004555 0.3830188 1 674 1 muscle_0yr
chr13:34716150:G_T ERMP1 -5.841906 1.132453e-07 9.624015e-05 -1.053994 8.606641e-05 760 0.001448153 muscle_0yr
chr13:34964634:C_T KIAA2026 -2.729476 0.007837294 0.144406 -0.3260399 1 457 1 muscle_0yr
chr13:35110507:A_G RANBP6 3.594468 0.0005674271 0.03345759 0.3848656 0.3915247 690 1 muscle_0yr
chr13:35212069:A_T IL33 4.253047 5.804053e-05 0.008119625 0.606579 0.02251973 388 0.1295651 muscle_0yr
chr13:35371432:C_A UHRF2 2.116574 0.0374846 0.3275216 0.5528215 1 415 1 muscle_0yr
chr13:35653789:C_T GLDC -2.747369 0.007458373 0.1403741 -0.4511282 1 602 1 muscle_0yr
chr13:35780705:T_C KDM4C 2.515618 0.01393716 0.1990472 0.7877728 1 990 1 muscle_0yr
chr13:35834308:T_G LOC101024878 3.518419 0.000727607 0.03823057 0.5160945 0.7363382 1012 1 muscle_0yr
chr13:36269690:C_T LOC116270015 3.803553 0.0002818114 0.0214939 0.6313678 0.3114016 1105 0.8618465 muscle_0yr
chr13:36426392:A_G LOC101023829 3.875533 0.0002202924 0.01818062 0.5665117 0.183063 831 0.5952051 muscle_0yr
chr13:36368580:T_C LOC101023472 3.577358 0.0006002419 0.03425509 0.763239 0.4237708 706 1 muscle_0yr
chr13:36837387:T_C DMAC1 -10.59398 9.225211e-17 2.321425e-12 -1.118724 7.407845e-14 803 1.917915e-11 muscle_0yr
chr13:37447768:C_T PTPRD -2.349653 0.0213211 0.2479442 -0.9060871 1 972 1 muscle_0yr
chr13:40460784:G_A LOC101019713 -3.800945 0.0002843226 0.02164165 -0.5736782 0.2092614 736 0.6530063 muscle_0yr
chr13:41909594:C_A LURAP1L 3.050695 0.003119164 0.08658811 0.7247421 1 624 1 muscle_0yr
chr13:42316472:T_C MPDZ 5.076999 2.545241e-06 0.001014677 0.4196905 0.001799485 707 0.01744195 muscle_0yr
chr13:42963263:C_T LOC116270017 -2.67216 0.009172429 0.1569371 -0.7616956 1 678 1 muscle_0yr
chr13:43171749:G_A NFIB 2.86636 0.005335722 0.1167997 0.3310901 1 449 1 muscle_0yr
chr13:43531280:C_T LOC110741420 -2.714217 0.008174243 0.1475498 -0.4848095 1 453 1 muscle_0yr
chr13:43759126:T_C ZDHHC21 -2.561238 0.0123587 0.1852638 -0.2834174 1 660 1 muscle_0yr
chr13:43814126:G_A FREM1 2.902678 0.004808415 0.1108852 0.3656928 1 748 1 muscle_0yr
chr13:44585426:T_A SNAPC3 -4.690166 1.14256e-05 0.002705359 -0.5548182 0.01269384 1111 0.08297118 muscle_0yr
chr13:44577117:G_A PSIP1 3.096771 0.002718348 0.08089679 0.3305214 1 1069 1 muscle_0yr
chr13:45672674:C_T BNC2 2.838801 0.00577083 0.1219259 0.654032 1 929 1 muscle_0yr
chr13:46338703:C_T CNTLN -5.241975 1.320238e-06 0.0005948185 -0.7096253 0.0009901784 750 0.01073942 muscle_0yr
chr13:46999156:C_T ADAMTSL1 -2.849353 0.005600528 0.1197102 -0.7738348 1 786 1 muscle_0yr
chr13:47802764:G_C LOC101004055 -3.402164 0.001057402 0.04740886 -0.3470137 0.9939583 940 1 muscle_0yr
chr13:48131416:T_C SAXO1 -2.747724 0.007451032 0.1403174 -0.7452324 1 582 1 muscle_0yr
chr13:48149714:T_C RRAGA -2.990501 0.00372567 0.09520366 -0.3818201 1 450 1 muscle_0yr
chr13:48213036:T_C HAUS6 -3.235018 0.001785177 0.06296833 -0.4204132 0.8443885 473 1 muscle_0yr
chr13:48250011:T_C LOC101000339 -3.750739 0.0003370486 0.02445009 -0.4371516 0.1776246 527 0.5832243 muscle_0yr
chr13:48334268:A_T LOC116270022 -3.013248 0.003484658 0.09169515 -0.877096 1 687 1 muscle_0yr
chr13:48940970:G_T MLLT3 -2.49939 0.01454101 0.2034466 -0.422208 1 549 1 muscle_0yr
chr13:49221715:A_G FOCAD -3.430427 0.0009662315 0.04532223 -0.3545057 0.5700766 590 1 muscle_0yr
chr13:49609156:T_C HACD4 -2.539992 0.01307258 0.1914971 -0.455033 1 683 1 muscle_0yr
chr13:49812672:T_C KLHL9 3.611597 0.0005362831 0.03218676 0.4130126 0.5223397 974 1 muscle_0yr
chr13:49983116:C_A IFNE 2.633422 0.01018867 0.1657366 0.3835873 1 975 1 muscle_0yr
chr13:50268683:G_C LOC103878294 2.934448 0.004387003 0.1048454 0.749512 1 787 1 muscle_0yr
chr13:50325849:C_G MTAP 3.66045 0.0004561356 0.02935584 0.6854741 0.2887339 633 0.8199835 muscle_0yr
chr13:50648395:C_A CDKN2B -3.092821 0.002750733 0.08131631 -0.4938414 1 565 1 muscle_0yr
chr13:50462667:C_T LOC101013172 2.724078 0.007955017 0.1456594 0.9711436 1 539 1 muscle_0yr
chr13:51085846:G_A DMRTA1 3.267943 0.001612305 0.05949452 0.5681195 1 740 1 muscle_0yr
chr13:54195393:C_T TUSC1 -5.277072 1.146858e-06 0.0005386478 -0.5697279 0.000612422 534 0.007300467 muscle_0yr
chr13:55363397:T_G CAAP1 2.749267 0.007419179 0.1400336 0.3448863 1 727 1 muscle_0yr
chr13:55368817:A_C PLAA 2.621394 0.01052438 0.1693557 0.2723066 1 739 1 muscle_0yr
chr13:55509480:G_A IFT74 -4.930095 4.530961e-06 0.001389342 -0.6271516 0.003239637 715 0.02769045 muscle_0yr
chr13:55663946:C_T TEK 3.118097 0.002549557 0.07790421 0.3086539 1 831 1 muscle_0yr
chr13:55739975:T_A LOC110741402 -3.891628 0.0002084131 0.01756595 -0.8005009 0.2209179 1060 0.6782391 muscle_0yr
chr13:55777734:G_C EQTN 2.52065 0.01375456 0.1976612 0.8563377 1 996 1 muscle_0yr
chr13:55860071:C_T MOB3B 3.708902 0.0003879852 0.02653894 0.4634433 0.3868212 997 1 muscle_0yr
chr13:56043749:A_G C9orf72 3.498915 0.000775115 0.03974106 0.5212346 0.5154515 665 1 muscle_0yr
chr13:56378412:C_A LINGO2 3.325894 0.001345581 0.05380261 0.3975106 1 830 1 muscle_0yr
chr13:60806172:G_A ACO1 3.932215 0.0001811182 0.01622796 0.6423369 0.1307674 722 0.472446 muscle_0yr
chr13:60837863:C_T DDX58 -2.2039 0.03048049 0.2954482 -0.3790834 1 648 1 muscle_0yr
chr13:60988835:T_C TOPORS -2.962041 0.004048959 0.09991302 -0.3872855 1 472 1 muscle_0yr
chr13:60917170:T_C SMIM27 -4.330348 4.380461e-05 0.006606069 -0.6338794 0.01988729 454 0.1181461 muscle_0yr
chr13:60869177:G_A NDUFB6 -2.585068 0.01160005 0.1785002 -0.3843832 1 437 1 muscle_0yr
chr13:60963892:C_T TAF1L 2.317459 0.02310235 0.2572572 0.6230335 1 522 1 muscle_0yr
chr13:61304122:A_T APTX -3.705754 0.0003921009 0.0266955 -0.8117838 0.2725101 695 0.7895391 muscle_0yr
chr13:61448289:G_A LOC101024289 3.393627 0.001086497 0.04813071 0.8146502 0.6986176 643 1 muscle_0yr
chr13:61443107:C_G DNAJA1 1.917164 0.05887888 0.4026106 0.2844601 1 645 1 muscle_0yr
chr13:61309630:T_C SMU1 -3.916747 0.0001910902 0.01659923 -0.8660359 0.1152274 603 0.4337781 muscle_0yr
chr13:61545883:C_T B4GALT1 -3.191812 0.002038444 0.06819623 -0.9961158 1 583 1 muscle_0yr
chr13:61499027:T_A LOC103878246 -3.5543 0.0006473229 0.03560863 -1.054016 0.3741527 578 0.9780398 muscle_0yr
chr13:61660393:G_A BAG1 -5.866868 1.020314e-07 8.788075e-05 -0.8397203 4.917915e-05 482 0.0009083395 muscle_0yr
chr13:61581037:A_G CHMP5 2.691256 0.008706209 0.1531266 0.2332184 1 503 1 muscle_0yr
chr13:61734784:A_G NFX1 3.2697 0.001603533 0.05932902 0.7606947 0.8001632 499 1 muscle_0yr
chr13:61741083:G_A AQP7 -5.273094 1.165325e-06 0.0005454679 -0.9175127 0.0006048034 519 0.007228819 muscle_0yr
chr13:61876892:T_C AQP3 -2.545391 0.01288774 0.1897883 -0.4523067 1 598 1 muscle_0yr
chr13:61784168:G_C NOL6 -3.265545 0.001624345 0.05974475 -0.5759887 0.974607 600 1 muscle_0yr
chr13:61916065:G_A UBE2R2 -3.54748 0.0006619054 0.03610734 -0.2780527 0.3911861 591 1 muscle_0yr
chr13:61954319:C_A UBAP2 3.457278 0.0008865325 0.04314288 0.3379316 0.4503585 508 1 muscle_0yr
chr13:62128855:C_G LOC101015786 -2.693622 0.008649956 0.1525548 -0.6535591 1 421 1 muscle_0yr
chr13:62099353:T_C DCAF12 -2.412657 0.01818443 0.2290707 -0.2199338 1 417 1 muscle_0yr
chr13:62303242:A_G UBAP1 2.474678 0.01550574 0.2098643 0.1979626 1 408 1 muscle_0yr
chr13:62250004:C_T KIF24 2.937123 0.00435313 0.1042314 1.077309 1 491 1 muscle_0yr
chr13:62369858:A_T NUDT2 -2.391056 0.01921014 0.2356115 -0.4032418 1 386 1 muscle_0yr
chr13:62327344:C_T MYORG 2.491798 0.01483148 0.2053835 0.3331578 1 344 1 muscle_0yr
chr13:62534087:C_T FAM219A 2.472422 0.0155966 0.2106609 0.3774398 1 316 1 muscle_0yr
chr13:62589678:C_A ENHO -2.67313 0.00914822 0.1567266 -0.4539466 1 300 1 muscle_0yr
chr13:62606586:A_T CNTFR -2.337344 0.02198722 0.2511752 -0.7545622 1 331 1 muscle_0yr
chr13:62752401:A_C RPP25L 3.31154 0.001407482 0.05528363 0.6413224 0.6094396 433 1 muscle_0yr
chr13:62589358:C_T DCTN3 -3.422449 0.0009911846 0.04586624 -0.4268862 0.429183 433 1 muscle_0yr
chr13:62750112:A_G ARID3C -2.153339 0.03438145 0.313467 -0.6635629 1 439 1 muscle_0yr
chr13:62748069:T_A SIGMAR1 -2.843584 0.005693056 0.1210816 -0.5588258 1 448 1 muscle_0yr
chr13:62606586:A_T GALT -3.158631 0.002255353 0.07245597 -0.8150864 1 449 1 muscle_0yr
chr13:62598961:C_T IL11RA -3.15448 0.002283958 0.07315325 -0.4667641 1 456 1 muscle_0yr
chr13:62775893:G_A CCL27 -2.701563 0.008463636 0.150436 -0.3575584 1 478 1 muscle_0yr
chr13:62721722:T_C LOC101004755 -2.68397 0.008881492 0.1548663 -0.5068542 1 485 1 muscle_0yr
chr13:62767849:A_G LOC108582368 4.3455 4.144074e-05 0.00633598 0.6509995 0.02030596 490 0.1199674 muscle_0yr
chr13:62753212:G_A CCL19 -2.934874 0.004381598 0.1047382 -0.7332846 1 508 1 muscle_0yr
chr13:62691113:T_C CCL21 -3.247399 0.001718226 0.06140852 -0.7809915 0.8917593 519 1 muscle_0yr
chr13:62985628:C_T DNAJB5 -2.658087 0.009530435 0.1603215 -0.4819155 1 445 1 muscle_0yr
chr13:63045450:A_G C13H9orf131 -3.016506 0.003451347 0.09120049 -0.3660667 1 400 1 muscle_0yr
chr13:63033227:A_C VCP -3.347157 0.001258572 0.05233694 -0.4095498 0.5134974 408 1 muscle_0yr
chr13:63135056:G_A FANCG 2.76957 0.007011531 0.1357245 0.5443701 1 415 1 muscle_0yr
chr13:63121894:A_C PIGO -2.22466 0.02899448 0.2886438 -0.490191 1 421 1 muscle_0yr
chr13:63103623:A_G STOML2 -4.279368 5.275334e-05 0.007581224 -0.7120206 0.02379175 451 0.1351877 muscle_0yr
chr13:63164746:A_G FAM214B 2.882206 0.005099433 0.1138475 0.5477947 1 451 1 muscle_0yr
chr13:63179800:C_A UNC13B 2.929191 0.00445429 0.1056227 0.5380931 1 454 1 muscle_0yr
chr13:63548395:G_T RUSC2 3.594356 0.0005676347 0.03346745 0.4908088 0.3036845 535 0.8480766 muscle_0yr
chr13:63523099:A_G FAM166B 4.639379 1.385702e-05 0.00313177 0.7672668 0.007205651 520 0.05340231 muscle_0yr
chr13:63731766:C_T TESK1 -3.764492 0.0003217448 0.02369428 -0.4275171 0.1766379 549 0.5815363 muscle_0yr
chr13:63704044:A_G CD72 -2.386761 0.01942012 0.236762 -0.6468105 1 546 1 muscle_0yr
chr13:63704959:G_A SIT1 -2.338046 0.02194874 0.2510094 -0.658807 1 530 1 muscle_0yr
chr13:63638893:T_C ARHGEF39 3.586104 0.0005832492 0.03391285 0.9040507 0.3050393 523 0.850676 muscle_0yr
chr13:63673308:G_T CCDC107 -2.952612 0.004161672 0.1017372 -0.3568317 1 524 1 muscle_0yr
chr13:63673308:G_T CA9 2.647377 0.00981135 0.1624504 0.5129119 1 520 1 muscle_0yr
chr13:63714732:T_C TPM2 -4.620916 1.485999e-05 0.003274574 -0.8785486 0.007623173 513 0.05589529 muscle_0yr
chr13:63649909:A_T TLN1 -2.912605 0.004672889 0.1087152 -0.4950345 1 490 1 muscle_0yr
chr13:63768848:T_G CREB3 -3.895784 0.0002054469 0.01739017 -0.5536632 0.0893694 435 0.3638239 muscle_0yr
chr13:63722162:C_T GBA2 3.804064 0.0002813217 0.02148406 0.582552 0.120687 429 0.4475093 muscle_0yr
chr13:63856667:G_C RGP1 2.477762 0.01538228 0.20919 0.4176789 1 422 1 muscle_0yr
chr13:63765880:G_A NPR2 -2.937745 0.00434528 0.1040899 -0.4782982 1 380 1 muscle_0yr
chr13:63950279:T_C SPAG8 -2.772953 0.006945637 0.1354638 -0.5791992 1 416 1 muscle_0yr
chr13:63762432:A_T HINT2 -5.003138 3.404624e-06 0.001185994 -0.6893421 0.001423133 418 0.01454461 muscle_0yr
chr13:63822671:G_A TMEM8B 2.148444 0.0347813 0.3154974 0.2560558 1 420 1 muscle_0yr
chr13:63994271:T_G HRCT1 -2.635725 0.01012549 0.1651332 -0.4465023 1 527 1 muscle_0yr
chr13:64033536:G_A SPAAR 2.422056 0.01775359 0.2258592 0.5750602 1 530 1 muscle_0yr
chr13:64235461:T_C RECK 3.588801 0.0005781025 0.03377254 0.410247 0.479247 829 1 muscle_0yr
chr13:64267846:T_C GLIPR2 -3.204465 0.001960994 0.06668995 -0.3487099 1 720 1 muscle_0yr
chr13:64265296:C_T CLTA -3.661583 0.0004544188 0.02926805 -0.7009406 0.2953722 650 0.833125 muscle_0yr
chr13:64389110:G_A LOC116270044 -2.931809 0.004420668 0.105147 -0.4384738 1 720 1 muscle_0yr
chr13:64284222:T_C GNE -3.681665 0.000425001 0.02818531 -0.5798733 0.3098258 729 0.8597393 muscle_0yr
chr13:64473024:C_A RNF38 -5.606235 3.007509e-07 0.0002049757 -0.5214844 0.0001560897 519 0.002378387 muscle_0yr
chr13:65109182:G_T LOC103878224 2.937331 0.004350497 0.1041801 0.5362716 1 531 1 muscle_0yr
chr13:65109101:T_G ZCCHC7 3.366255 0.001184959 0.05034701 0.5965409 0.5936645 501 1 muscle_0yr
chr13:65403042:G_A LOC108582364 2.804357 0.006360427 0.128551 0.727645 1 366 1 muscle_0yr
chr13:65411768:C_T GRHPR 5.336117 9.042042e-07 0.0004603959 1.207714 0.0003553523 393 0.004741575 muscle_0yr
chr13:65388729:C_T LOC101003229 -2.082814 0.04054527 0.3392312 -0.4098231 1 404 1 muscle_0yr
chr13:65521648:G_A ZBTB5 -2.538376 0.01312838 0.1921347 -0.7826208 1 414 1 muscle_0yr
chr13:65548760:T_C POLR1E 11.28209 4.620968e-18 7.410748e-13 0.7913434 2.439871e-15 528 1.004226e-12 muscle_0yr
chr13:65519754:C_G FBXO10 -5.358803 8.250422e-07 0.0004375477 -0.7000401 0.0004191214 508 0.00538219 muscle_0yr
chr13:65569748:G_T TOMM5 3.790801 0.0002942969 0.02220322 0.3458815 0.1600975 544 0.5426277 muscle_0yr
chr13:65593911:T_C FRMPD1 4.091143 0.0001037103 0.01162926 1.168007 0.06015195 580 0.2726028 muscle_0yr
chr13:65698794:A_G TRMT10B -2.50629 0.01428143 0.2016687 -1.077382 1 489 1 muscle_0yr
chr13:65766333:C_T EXOSC3 2.528833 0.01346224 0.1948085 0.7219271 1 488 1 muscle_0yr
chr13:65767209:A_G DCAF10 2.959636 0.00407744 0.1004485 0.7241964 1 476 1 muscle_0yr
chr13:65938808:G_C SLC25A51 2.757693 0.007247435 0.1382041 0.7444152 1 552 1 muscle_0yr
chr13:65833656:T_C LOC100999400 4.732506 9.720481e-06 0.002368559 0.7276236 0.00586145 603 0.04493219 muscle_0yr
chr13:66028015:G_T SHB -3.655494 0.0004637151 0.02963105 -0.4931239 0.3194997 689 0.8790898 muscle_0yr
chr13:66439205:C_T ALDH1B1 6.926559 1.086431e-09 1.865697e-06 1.025294 1.137493e-06 1047 3.580205e-05 muscle_0yr
chr13:66447723:A_G IGFBPL1 -4.129391 9.052139e-05 0.01068784 -0.6402344 0.09721998 1074 0.3847572 muscle_0yr
chr13:66615683:C_T CCDC180 2.90297 0.004804387 0.1108596 0.6996613 1 954 1 muscle_0yr
chr13:66731570:G_A TDRD7 -2.907486 0.004742327 0.1098248 -0.2855224 1 814 1 muscle_0yr
chr13:66714688:C_A TMOD1 3.8497 0.0002407239 0.01940582 0.4731599 0.1608035 668 0.5447907 muscle_0yr
chr13:66732784:G_A TSTD2 -2.481475 0.01523481 0.2081503 -0.5742725 1 598 1 muscle_0yr
chr13:66743324:A_C LOC103878217 -2.41921 0.01788309 0.2269359 -0.5766125 1 601 1 muscle_0yr
chr13:66814547:G_A LOC110741389 -3.861679 0.0002310345 0.01883894 -0.8931064 0.1386207 600 0.4916349 muscle_0yr
chr13:66778380:C_T NCBP1 -2.164027 0.03352234 0.3098802 -0.2457256 1 602 1 muscle_0yr
chr13:66879604:T_C XPA -4.798072 7.557766e-06 0.001970059 -0.958993 0.004625353 612 0.03706748 muscle_0yr
chr13:67044721:T_G LOC116270048 -3.038465 0.003234423 0.08816188 -0.5829024 1 557 1 muscle_0yr
chr13:67145531:G_C TRMO 3.762942 0.0003234353 0.02380186 0.9493756 0.1529849 473 0.526074 muscle_0yr
chr13:67239100:C_T HEMGN -3.136639 0.002410797 0.07569198 -1.018261 1 446 1 muscle_0yr
chr13:67117375:T_C ANP32B -2.949455 0.004200044 0.1023021 -0.3542692 1 599 1 muscle_0yr
chr13:67199062:A_C NANS 3.777117 0.0003082813 0.02294109 0.4751121 0.1840439 597 0.5971848 muscle_0yr
chr13:67261200:C_T TRIM14 -2.808082 0.006294099 0.1277928 -0.3942011 1 646 1 muscle_0yr
chr13:67323581:T_C CORO2A 3.004928 0.003571076 0.0932221 0.51433 1 775 1 muscle_0yr
chr13:67497438:T_C TBC1D2 3.314708 0.001393593 0.05495673 0.6265352 0.9936322 713 1 muscle_0yr
chr13:68048167:C_T ANKS6 -4.552769 1.920963e-05 0.003677624 -0.5830221 0.01517561 790 0.09598063 muscle_0yr
chr13:67986005:C_A GALNT12 3.131113 0.002451394 0.07663536 0.4166103 1 859 1 muscle_0yr
chr13:68169468:G_A COL15A1 2.830675 0.005905212 0.1236314 0.4634396 1 795 1 muscle_0yr
chr13:68378778:C_A TGFBR1 -3.943257 0.0001743069 0.01585105 -0.6323677 0.1042355 598 0.4057198 muscle_0yr
chr13:68423157:G_A ALG2 -3.335769 0.00130449 0.05349114 -0.4258839 0.6457225 495 1 muscle_0yr
chr13:68417098:G_A SEC61B 3.660196 0.0004565204 0.02937832 0.5213111 0.2250646 493 0.6881132 muscle_0yr
chr13:68616149:G_A LOC110741388 3.035783 0.003260217 0.08839254 0.6774705 1 331 1 muscle_0yr
chr13:69129157:A_G NR4A3 2.165105 0.03343681 0.3095059 0.4348863 1 484 1 muscle_0yr
chr13:69079162:C_T STX17 -2.908577 0.004727447 0.1095438 -0.3480345 1 420 1 muscle_0yr
chr13:69267844:G_A ERP44 3.095476 0.002728925 0.08106749 0.5415697 1 490 1 muscle_0yr
chr13:69418432:T_C INVS -4.190896 7.263272e-05 0.009367847 -0.5395987 0.04619441 636 0.2249053 muscle_0yr
chr13:69495721:G_A TEX10 3.226151 0.001834619 0.063873 0.4052604 1 757 1 muscle_0yr
chr13:69455438:T_G LOC116270050 3.004756 0.003572891 0.0932221 1.011231 1 792 1 muscle_0yr
chr13:69726253:T_C MSANTD3 2.934997 0.004380033 0.1047187 0.4790162 1 749 1 muscle_0yr
chr13:69639670:T_C TMEFF1 3.628391 0.0005073311 0.0313213 0.8136776 0.3495511 689 0.9342315 muscle_0yr
chr13:69787720:T_C CAVIN4 -2.30927 0.02357598 0.2598603 -0.2423227 1 810 1 muscle_0yr
chr13:70360012:T_C PLPPR1 -2.292459 0.02457517 0.2661169 -0.4703122 1 1046 1 muscle_0yr
chr13:70644096:A_G BAAT -3.462907 0.0008706308 0.04254627 -0.6450855 0.8688896 998 1 muscle_0yr
chr13:70631244:G_C MRPL50 7.843385 1.891055e-11 7.033723e-08 0.8913078 1.896728e-08 1003 1.09519e-06 muscle_0yr
chr13:70679434:T_A ZNF189 -4.159993 8.114691e-05 0.01003229 -0.6273928 0.08179609 1008 0.340293 muscle_0yr
chr13:70739991:G_A ALDOB 3.167775 0.002193515 0.07164659 0.3413311 1 1117 1 muscle_0yr
chr13:70672038:C_T LOC116270051 3.268368 0.001610177 0.05949442 0.3156139 1 930 1 muscle_0yr
chr13:70807336:C_T PGAP4 5.204316 1.534858e-06 0.0006822483 0.5674645 0.001370628 893 0.01420695 muscle_0yr
chr13:70735417:A_T RNF20 2.608867 0.01088467 0.1724349 0.4507304 1 855 1 muscle_0yr
chr13:70818069:T_A LOC110741379 -3.616669 0.0005273779 0.03185706 -0.7289292 0.4667294 885 1 muscle_0yr
chr13:70826413:G_C GRIN3A 3.183314 0.00209206 0.06946805 0.8568305 1 890 1 muscle_0yr
chr13:73310131:G_T SMC2 -3.844591 0.0002449739 0.01960463 -1.29589 0.2148421 877 0.6644789 muscle_0yr
chr13:73540142:C_T LOC108582355 3.11544 0.002570041 0.07842321 0.9382769 1 1526 1 muscle_0yr
chr13:73794561:G_A LOC101000455 -2.726763 0.007896256 0.1452021 -0.4634968 1 1524 1 muscle_0yr
chr13:73884568:C_T LOC100999399 -5.461824 5.431636e-07 0.0003172695 -0.7373107 0.0006566847 1209 0.007733752 muscle_0yr
chr13:73880066:A_G LOC110741376 9.884911 2.099809e-15 4.837972e-11 1.305383 2.568067e-12 1223 4.1639e-10 muscle_0yr
chr13:73811323:A_G LOC101001141 4.290784 5.06077e-05 0.00733336 1.119811 0.06462603 1277 0.2878286 muscle_0yr
chr13:73919944:A_G LOC100997415 3.131916 0.002445457 0.07649587 0.39374 1 983 1 muscle_0yr
chr13:74084510:G_A NIPSNAP3B -2.791362 0.00659688 0.1316206 -0.8348142 1 967 1 muscle_0yr
chr13:73986096:C_T LOC103878178 3.749749 0.0003381768 0.02450783 0.6566585 0.329046 973 0.89751 muscle_0yr
chr13:73966906:C_T ABCA1 2.533688 0.01329145 0.1936949 0.415246 1 971 1 muscle_0yr
chr13:74481029:G_A SLC44A1 -5.553591 3.733257e-07 0.0002461463 -0.7350244 0.0003863921 1035 0.005059026 muscle_0yr
chr13:74642178:A_T FSD1L -3.864488 0.0002288166 0.01869865 -0.5815348 0.1924348 841 0.6150706 muscle_0yr
chr13:74933029:T_C FKTN -2.157716 0.03402737 0.3120403 -0.4775293 1 686 1 muscle_0yr
chr13:74830486:G_A LOC101025445 -2.402489 0.01866099 0.2324162 -0.4219833 1 701 1 muscle_0yr
chr13:74800225:A_G TAL2 -2.476857 0.01541841 0.209369 -1.069981 1 681 1 muscle_0yr
chr13:74953074:C_T TMEM38B 5.255213 1.252018e-06 0.0005682018 0.501586 0.0007812592 624 0.008840393 muscle_0yr
chr13:76123504:C_A LOC103878168 2.826338 0.00597812 0.1239022 0.7748107 1 580 1 muscle_0yr
chr13:76126330:C_T ZNF462 2.356386 0.02096437 0.2464411 0.3122228 1 578 1 muscle_0yr
chr13:76463377:C_T RAD23B 3.559112 0.0006372187 0.03537014 0.2011705 0.518696 814 1 muscle_0yr
chr13:76845208:G_A KLF4 3.785839 0.0002992967 0.02245468 0.544693 0.2675713 894 0.7780896 muscle_0yr
chr13:78126311:C_T ACTL7B 3.921649 0.0001878742 0.01643611 0.6993783 0.2008375 1069 0.6345488 muscle_0yr
chr13:78120903:G_A LOC116270055 4.103824 9.914513e-05 0.01131022 0.5481089 0.1069776 1079 0.4134853 muscle_0yr
chr13:78111550:A_C ELP1 -5.948623 7.243776e-08 6.907612e-05 -0.5161401 7.779815e-05 1074 0.001321498 muscle_0yr
chr13:78238095:A_G ABITRAM 4.4153 3.205366e-05 0.005252173 0.7681833 0.0275982 861 0.1511451 muscle_0yr
chr13:78219695:T_C CTNNAL1 4.27295 5.399799e-05 0.007703509 0.5496004 0.0456823 846 0.2231565 muscle_0yr
chr13:78208046:G_T TMEM245 3.935746 0.0001789129 0.01612494 0.4499324 0.1332901 745 0.4786264 muscle_0yr
chr13:78330545:G_A EPB41L4B -3.760768 0.0003258222 0.02389906 -0.6141788 0.2365469 726 0.7110695 muscle_0yr
chr13:78651011:G_T PTPN3 -3.339872 0.001287766 0.05311952 -0.3221684 0.9297672 722 1 muscle_0yr
chr13:78994301:T_G PALM2AKAP2 -3.317324 0.001382225 0.05465392 -0.3752806 0.8099837 586 1 muscle_0yr
chr13:79042133:T_A LOC101000511 2.005562 0.048371 0.3684973 0.4702147 1 632 1 muscle_0yr
chr13:79550153:T_C TXN 2.41157 0.01823485 0.2292816 0.1876349 1 884 1 muscle_0yr
chr13:79535337:C_T SVEP1 2.583702 0.01164236 0.1787709 0.459796 1 978 1 muscle_0yr
chr13:79994374:C_T MUSK -2.939815 0.004319271 0.103837 -0.682585 1 1054 1 muscle_0yr
chr13:80120029:T_C LPAR1 -2.884607 0.005064483 0.1134924 -0.7553124 1 770 1 muscle_0yr
chr13:80609875:G_A ECPAS 2.443126 0.01682074 0.2199285 0.2374841 1 765 1 muscle_0yr
chr13:80946517:G_A LOC101004980 4.303911 4.824438e-05 0.007091249 0.6372668 0.04067001 843 0.2038835 muscle_0yr
chr13:80948077:T_G LOC101007270 -3.231046 0.00180717 0.06340169 -0.3930806 1 1168 1 muscle_0yr
chr13:81022553:T_G DNAJC25 5.834266 1.169138e-07 9.875073e-05 0.8828464 0.0001497666 1281 0.002302733 muscle_0yr
chr13:80942693:C_T GNG10 4.103787 9.915817e-05 0.01131022 0.4651363 0.1224603 1235 0.4524127 muscle_0yr
chr13:81291135:G_A UGCG -3.959075 0.0001649755 0.01543224 -0.4542989 0.1963209 1190 0.6241518 muscle_0yr
chr13:81332690:A_C SUSD1 3.224385 0.00184462 0.06408399 0.9261971 1 1089 1 muscle_0yr
chr13:81617241:A_G PTBP3 2.797437 0.006485351 0.1302987 0.2530906 1 1015 1 muscle_0yr
chr13:81730988:G_A HSDL2 -3.726433 0.0003658069 0.02576559 -0.4163975 0.432018 1181 1 muscle_0yr
chr13:81805566:T_C LOC100999647 -3.707765 0.0003894668 0.02658963 -1.076181 0.3660988 940 0.963425 muscle_0yr
chr13:82126164:C_T INIP 3.867368 0.0002265638 0.01855465 0.4220168 0.1384305 611 0.4911772 muscle_0yr
chr13:82168112:G_A SNX30 -3.043375 0.00318768 0.08743372 -0.4506902 1 790 1 muscle_0yr
chr13:82406891:C_T ZFP37 -4.937232 4.406555e-06 0.001362274 -0.864306 0.005190922 1178 0.0407655 muscle_0yr
chr13:82528443:G_A LOC100997652 5.842489 1.129701e-07 9.624015e-05 0.7742885 0.000120878 1070 0.001923205 muscle_0yr
chr13:82568070:T_G SLC31A2 3.249457 0.001707328 0.06127122 0.4656709 1 973 1 muscle_0yr
chr13:82653014:C_T FKBP15 -4.459521 2.721005e-05 0.004653435 -1.063714 0.02519651 926 0.1410231 muscle_0yr
chr13:82653014:C_T SLC31A1 -3.059324 0.003040153 0.08546797 -1.060407 1 769 1 muscle_0yr
chr13:82638736:T_C CDC26 -2.260431 0.02658282 0.2764618 -0.2000873 1 676 1 muscle_0yr
chr13:82728417:C_T PRPF4 2.032893 0.04546583 0.3577078 0.2431825 1 670 1 muscle_0yr
chr13:82803614:T_C WDR31 4.295101 4.981845e-05 0.007255753 0.5031994 0.03865912 776 0.1963164 muscle_0yr
chr13:82774310:C_T HDHD3 -5.389329 7.291653e-07 0.0004000002 -0.6917047 0.0007874986 1080 0.008902061 muscle_0yr
chr13:82804470:G_A ALAD 7.457281 1.050424e-10 2.698963e-07 0.7388851 1.135509e-07 1081 4.889611e-06 muscle_0yr
chr13:82829628:C_T C13H9orf43 4.719268 1.022505e-05 0.00246114 0.6030109 0.01111463 1087 0.07508927 muscle_0yr
chr13:82820004:C_T POLE3 -2.609324 0.01087132 0.1724349 -0.3542291 1 1097 1 muscle_0yr
chr13:82910572:G_A RGS3 6.439175 8.998935e-09 1.197143e-05 0.6568519 9.592865e-06 1066 0.0002261155 muscle_0yr
chr13:83263906:C_T ZNF618 2.933684 0.00439672 0.1049025 0.7659115 1 1098 1 muscle_0yr
chr13:83358360:G_A AMBP -2.638169 0.01005886 0.1644183 -0.2683305 1 1080 1 muscle_0yr
chr13:83535178:G_A COL27A1 -5.124573 2.108265e-06 0.000877853 -0.4551969 0.002432937 1154 0.02206413 muscle_0yr
chr13:83794327:C_T LOC116270059 -3.973003 0.0001571573 0.01492818 -0.7561893 0.193775 1233 0.6182907 muscle_0yr
chr13:83796517:C_T ORM1 2.779081 0.006827718 0.1340274 0.3013235 1 1281 1 muscle_0yr
chr13:83671003:A_G AKNA -3.156796 0.002267953 0.07275714 -0.3863196 1 1311 1 muscle_0yr
chr13:83716142:A_T WHRN -4.039154 0.0001246302 0.01310018 -0.5693413 0.1655089 1328 0.5558289 muscle_0yr
chr13:83974166:C_T ATP6V1G1 -3.307017 0.001427536 0.05573524 -0.2702089 1 1125 1 muscle_0yr
chr13:83997499:G_A TMEM268 5.979316 6.367052e-08 6.198475e-05 1.235783 7.175668e-05 1127 0.001239869 muscle_0yr
chr13:84270352:T_G TNFSF8 2.406488 0.01847223 0.2308432 0.5156694 1 946 1 muscle_0yr
chr13:84526147:T_C TNC 2.398185 0.01886604 0.2337553 0.2619478 1 1021 1 muscle_0yr
chr13:85811932:C_T ASTN2 -4.505732 2.290824e-05 0.004117239 -1.043929 0.01598995 698 0.1001056 muscle_0yr
chr13:86194586:T_C TRIM32 -2.340924 0.02179164 0.2505205 -0.2621416 1 822 1 muscle_0yr
chr13:87142196:C_G TLR4 3.157157 0.002265469 0.07269149 0.6832438 1 653 1 muscle_0yr
chr13:87608665:G_T LOC101008703 2.561713 0.01234318 0.185118 0.6758778 1 696 1 muscle_0yr
chr13:88770653:C_T BRINP1 -4.454326 2.773999e-05 0.004711039 -1.731366 0.0224694 810 0.1293683 muscle_0yr
chr13:89160548:A_G LOC101007047 -2.51443 0.0139806 0.1993827 -0.3296748 1 621 1 muscle_0yr
chr13:90173357:T_C CDK5RAP2 3.573945 0.0006070002 0.03434491 0.3925021 0.7180812 1183 1 muscle_0yr
chr13:90304835:A_G MEGF9 3.564736 0.0006255959 0.03494246 0.6896584 0.7550943 1207 1 muscle_0yr
chr13:90437014:G_A FBXW2 -3.549404 0.0006577609 0.0359593 -0.3824978 0.5992201 911 1 muscle_0yr
chr13:90515836:G_A LOC101004054 5.258439 1.23592e-06 0.0005635646 0.758824 0.001093789 885 0.01172063 muscle_0yr
chr13:90515836:G_A PSMD5 -4.250687 5.853887e-05 0.008160437 -0.4042035 0.04899704 837 0.2342169 muscle_0yr
chr13:90563041:C_T LOC116270068 4.102426 9.96387e-05 0.01132272 0.6902709 0.07741927 777 0.327513 muscle_0yr
chr13:90533708:G_A PHF19 3.787657 0.0002974556 0.02239115 0.7209653 0.2254713 758 0.688597 muscle_0yr
chr13:90682532:T_C TRAF1 4.280283 5.257821e-05 0.007568652 1.059693 0.04505952 857 0.2206515 muscle_0yr
chr13:90729899:T_G C5 3.802367 0.0002829504 0.0215669 0.59544 0.2447521 865 0.7283576 muscle_0yr
chr13:90739284:C_T CNTRL -3.002588 0.003595743 0.09357606 -0.2610052 1 741 1 muscle_0yr
chr13:90903769:T_C RAB14 -2.710373 0.008261178 0.1485275 -0.2404323 1 875 1 muscle_0yr
chr13:90998461:C_T GSN 3.666092 0.0004476504 0.02899423 0.3698188 0.5268845 1177 1 muscle_0yr
chr13:91023277:G_A STOM 6.022276 5.313291e-08 5.514769e-05 0.8220933 7.08793e-05 1334 0.001227351 muscle_0yr
chr13:91128915:A_G LOC101001960 -2.795643 0.00651811 0.1307724 -0.2995851 1 1491 1 muscle_0yr
chr13:91327710:T_C DAB2IP -4.724422 1.002565e-05 0.002428275 -0.3970623 0.01242178 1239 0.08178609 muscle_0yr
chr13:91544704:T_C TTLL11 -4.637212 1.397122e-05 0.003145201 -0.3843935 0.009179092 657 0.06436993 muscle_0yr
chr13:91793969:G_A NDUFA8 -4.072169 0.0001109206 0.012168 -0.5463576 0.08807098 794 0.3600072 muscle_0yr
chr13:91911191:C_T LHX6 4.975885 3.788583e-06 0.001267293 0.4349378 0.002462579 650 0.02224497 muscle_0yr
chr13:91867769:T_C RBM18 4.452889 2.788837e-05 0.0047343 0.5422713 0.01536649 551 0.09703499 muscle_0yr
chr13:91891297:A_G MRRF -2.50588 0.01429676 0.2017137 -0.3920818 1 541 1 muscle_0yr
chr13:92149463:C_G PTGS1 3.507695 0.0007533774 0.0391408 0.6427809 0.4136042 549 1 muscle_0yr
chr13:92163141:C_T PDCL -3.678773 0.000429122 0.02839051 -0.7860567 0.3196959 745 0.8791774 muscle_0yr
chr13:92264667:T_G RC3H2 2.651988 0.009689506 0.1613355 0.2459033 1 802 1 muscle_0yr
chr13:92327234:T_C ZBTB6 4.184753 7.425348e-05 0.009496559 0.7023313 0.05101214 687 0.241619 muscle_0yr
chr13:92208431:A_G ZBTB26 -2.818244 0.006116361 0.1254554 -0.6898957 1 669 1 muscle_0yr
chr13:92400102:G_A RABGAP1 -3.270873 0.001597705 0.05917672 -0.4174757 1 642 1 muscle_0yr
chr13:92435907:A_G STRBP -2.450808 0.01649168 0.2174704 -0.3953082 1 371 1 muscle_0yr
chr13:92784311:G_A DENND1A -5.290125 1.088245e-06 0.0005194732 -0.3517744 0.001522454 1399 0.01536043 muscle_0yr
chr13:93447018:G_A LHX2 5.455024 5.584127e-07 0.0003240338 0.7163617 0.0006036441 1081 0.007222828 muscle_0yr
chr13:93581421:C_G NEK6 -3.504955 0.0007600987 0.0393446 -0.9167143 1 1511 1 muscle_0yr
chr13:93694857:G_T PSMB7 3.566522 0.0006219495 0.03480911 0.3617893 0.7768149 1249 1 muscle_0yr
chr13:93842924:T_C NR6A1 3.425253 0.0009823482 0.04569575 0.5909536 0.9361778 953 1 muscle_0yr
chr13:94206197:G_A OLFML2A 2.991427 0.00371556 0.09515387 0.458145 1 872 1 muscle_0yr
chr13:94233848:C_T WDR38 3.457214 0.0008867134 0.04314916 0.6404753 0.9239554 1042 1 muscle_0yr
chr13:94262930:C_T RPL35 2.665516 0.009339893 0.158717 0.3738186 1 1056 1 muscle_0yr
chr13:94263818:T_C ARPC5L 7.850844 1.829277e-11 6.959998e-08 1.098901 1.966473e-08 1075 1.123339e-06 muscle_0yr
chr13:94221160:C_A GOLGA1 -3.094939 0.002733321 0.0811051 -0.4557718 1 1045 1 muscle_0yr
chr13:94398946:A_C LOC108584058 -2.827987 0.005950303 0.1237706 -1.012329 1 945 1 muscle_0yr
chr13:94289679:A_T SCAI 2.720423 0.008035636 0.146267 0.5847561 1 836 1 muscle_0yr
chr13:94568762:G_A PPP6C 5.19475 1.594607e-06 0.0006985932 0.4190377 0.001797122 1127 0.017441 muscle_0yr
chr13:94608696:A_G RABEPK -3.001246 0.003609962 0.09357606 -0.4494075 1 1087 1 muscle_0yr
chr13:94586833:G_A HSPA5 -4.255755 5.747377e-05 0.008068917 -0.4313487 0.06006009 1045 0.2724942 muscle_0yr
chr13:94731944:C_T GAPVD1 -5.137168 2.005448e-06 0.0008388316 -0.5100175 0.00167856 837 0.01664647 muscle_0yr
chr13:94793248:C_T MAPKAP1 -2.868118 0.005309026 0.1163631 -0.3081699 1 1031 1 muscle_0yr
chr13:95060235:A_T PBX3 -3.552754 0.0006506031 0.03566908 -0.5012622 0.4990125 767 1 muscle_0yr
chr13:95409389:C_T LOC101017804 -2.758018 0.007240901 0.1381736 -0.4334778 1 1561 1 muscle_0yr
chr13:95709069:G_A MVB12B -3.897658 0.0002041228 0.0173152 -0.3909069 0.2778111 1361 0.7986606 muscle_0yr
chr13:96019950:C_T LMX1B 2.446657 0.01666879 0.2187418 0.402396 1 1174 1 muscle_0yr
chr13:96223269:A_G ZBTB43 4.767157 8.511691e-06 0.002145231 0.8273057 0.01000124 1175 0.0690494 muscle_0yr
chr13:96324482:A_G ZBTB34 2.366091 0.02045952 0.2434054 0.6347675 1 923 1 muscle_0yr
chr13:96238280:A_C LOC101014964 -2.814034 0.006189434 0.1264482 -0.5607794 1 739 1 muscle_0yr
chr13:96323695:A_G RALGPS1 2.806636 0.006319778 0.128151 0.418129 1 688 1 muscle_0yr
chr13:96487636:T_C ANGPTL2 -3.276985 0.001567653 0.05847898 -0.3872589 1 719 1 muscle_0yr
chr13:96554189:G_A GARNL3 -3.043973 0.003182028 0.08732489 -0.6143898 1 677 1 muscle_0yr
chr13:96733553:G_A LOC103878507 2.600953 0.01111799 0.1745229 0.739546 1 839 1 muscle_0yr
chr13:96902343:C_T SLC2A8 2.932104 0.004416885 0.1051137 0.4715719 1 986 1 muscle_0yr
chr13:96762881:G_A LOC103878504 -4.022758 0.0001320301 0.01359713 -0.509893 0.131634 997 0.4746026 muscle_0yr
chr13:96885245:C_A ZNF79 -8.292474 2.550152e-12 1.215634e-08 -0.9458253 2.641958e-09 1036 1.893246e-07 muscle_0yr
chr13:96874701:A_G RPL12 -7.051374 6.288674e-10 1.138884e-06 -0.4533497 6.653417e-07 1058 2.229659e-05 muscle_0yr
chr13:96924153:G_A LRSAM1 5.539686 3.952107e-07 0.0002569 0.7857566 0.000420109 1063 0.00539056 muscle_0yr
chr13:97012567:C_T NIBAN2 5.058113 2.742279e-06 0.001081065 0.5142752 0.003274281 1194 0.02795678 muscle_0yr
chr13:96995013:A_G STXBP1 4.675474 1.20827e-05 0.00281356 0.743668 0.00781751 647 0.05698759 muscle_0yr
chr13:97290119:T_C SH2D3C -3.711595 0.000384497 0.02634562 -0.4389364 0.3056751 795 0.8509707 muscle_0yr
chr13:97349172:C_T CDK9 3.693373 0.0004086945 0.02748183 0.4660979 0.3420773 837 0.9208493 muscle_0yr
chr13:97283941:G_C FPGS -6.250434 2.019164e-08 2.375574e-05 -1.001066 1.706194e-05 845 0.0003667042 muscle_0yr
chr13:97313702:C_T ENG -2.337175 0.02199653 0.2512475 -0.2552903 1 941 1 muscle_0yr
chr13:97218674:G_A LOC103878497 5.524187 4.210937e-07 0.0002697087 1.072643 0.0003970913 943 0.005165405 muscle_0yr
chr13:97405662:A_G AK1 3.618418 0.0005243393 0.03176373 0.4421869 0.4729541 902 1 muscle_0yr
chr13:97389763:G_C ST6GALNAC6 -5.032208 3.036981e-06 0.00118182 -0.5055003 0.002648248 872 0.02359284 muscle_0yr
chr13:97415332:A_G ST6GALNAC4 2.649434 0.009756833 0.1620198 0.3301963 1 891 1 muscle_0yr
chr13:97416789:A_G DPM2 -2.671456 0.009190042 0.1571088 -0.5238507 1 960 1 muscle_0yr
chr13:97410695:G_C FAM102A -2.47873 0.01534372 0.2089023 -0.3666074 1 987 1 muscle_0yr
chr13:97533609:G_A SLC25A25 -3.44819 0.0009127839 0.04396129 -0.6726488 1 1197 1 muscle_0yr
chr13:97602914:C_T PTGES2 7.463593 1.021478e-10 2.664329e-07 0.6058997 1.132819e-07 1109 4.889611e-06 muscle_0yr
chr13:97661071:T_A LCN2 2.750537 0.007393065 0.1397252 0.6684207 1 1010 1 muscle_0yr
chr13:97651662:A_G C13H9orf16 4.298563 4.919415e-05 0.007179544 1.047599 0.04904657 997 0.2342444 muscle_0yr
chr13:97661172:G_A CIZ1 -5.832962 1.175518e-07 9.898723e-05 -0.8635824 0.0001176694 1001 0.001883179 muscle_0yr
chr13:97745810:A_G DNM1 3.968547 0.0001596193 0.01511186 0.4677339 0.1818064 1139 0.592199 muscle_0yr
chr13:97800187:C_G GOLGA2 -3.130557 0.002455517 0.07667561 -0.2523457 1 1020 1 muscle_0yr
chr13:97788663:G_A SWI5 -4.777574 8.177864e-06 0.002076872 -1.003921 0.008284176 1013 0.05957777 muscle_0yr
chr13:97827338:A_G TRUB2 2.723712 0.00796307 0.1457586 0.2753443 1 1046 1 muscle_0yr
chr13:97819762:A_G COQ4 7.612067 5.288696e-11 1.740741e-07 0.587163 5.754102e-08 1088 2.765414e-06 muscle_0yr
chr13:97821445:C_T SLC27A4 4.233802 6.222628e-05 0.00846047 0.6608405 0.07093796 1140 0.3078316 muscle_0yr
chr13:97943089:C_T URM1 -3.956588 0.0001664101 0.01554014 -0.476968 0.1867121 1122 0.6028567 muscle_0yr
chr13:97980999:T_C LOC101001498 3.89431 0.0002064941 0.01744321 0.7231339 0.2025707 981 0.6380818 muscle_0yr
chr13:97881918:C_T CERCAM -3.053955 0.003089085 0.0861652 -0.6869023 1 965 1 muscle_0yr
chr13:97963640:C_T ODF2 4.080324 0.0001077646 0.01188866 1.028487 0.09968221 925 0.3924296 muscle_0yr
chr13:98015302:C_G GLE1 7.5692 6.396746e-11 2.009746e-07 0.9186142 4.970272e-08 777 2.439841e-06 muscle_0yr
chr13:98027295:G_C SPTAN1 3.160274 0.002244126 0.07222228 0.2645651 1 716 1 muscle_0yr
chr13:98169995:T_C WDR34 -4.456562 2.751071e-05 0.004684569 -0.5690641 0.02250376 818 0.1295196 muscle_0yr
chr13:98267385:T_A SET -3.149755 0.002316926 0.07380865 -0.2881828 1 911 1 muscle_0yr
chr13:98252643:A_C PKN3 -3.135196 0.002421337 0.07594188 -0.2519732 1 886 1 muscle_0yr
chr13:98196181:C_T ZDHHC12 -3.594801 0.0005668042 0.03345013 -0.5932549 0.4704475 830 1 muscle_0yr
chr13:98270747:A_T ZER1 3.194182 0.002023722 0.0679579 0.3815434 1 776 1 muscle_0yr
chr13:98312014:G_C TBC1D13 -4.566335 1.825527e-05 0.003677624 -0.5092482 0.01301601 713 0.0846242 muscle_0yr
chr13:98392460:C_T ENDOG 3.939183 0.0001767909 0.01600849 0.266323 0.131886 746 0.4749909 muscle_0yr
chr13:98400295:A_G SPOUT1 -7.566903 6.462242e-11 2.015058e-07 -0.7738697 4.807908e-08 744 2.381992e-06 muscle_0yr
chr13:98405762:G_A KYAT1 -5.985482 6.204e-08 6.061081e-05 -0.9117417 4.702632e-05 758 0.0008777675 muscle_0yr
chr13:98491056:C_T LRRC8A 3.06319 0.003005361 0.0849611 0.5908037 1 957 1 muscle_0yr
chr13:98536099:A_G PHYHD1 3.958558 0.000165273 0.01545832 1.066771 0.1484152 898 0.5154392 muscle_0yr
chr13:98539211:C_G DOLK -3.053498 0.003093287 0.08620731 -0.4270796 1 783 1 muscle_0yr
chr13:98435701:A_G NUP188 -2.6606 0.009465595 0.1599623 -0.217964 1 791 1 muscle_0yr
chr13:98596511:T_C SH3GLB2 -3.790674 0.0002944241 0.02220929 -0.4893654 0.2764642 939 0.7963042 muscle_0yr
chr13:98667279:G_T MIGA2 -2.448354 0.01659618 0.2181998 -0.3595495 1 965 1 muscle_0yr
chr13:98739071:C_T DOLPP1 2.806927 0.006314603 0.1280805 0.429616 1 965 1 muscle_0yr
chr13:98689761:C_T CRAT -4.628538 1.443767e-05 0.003219716 -0.314636 0.01446654 1002 0.09262741 muscle_0yr
chr13:98724489:T_C PTPA -3.972411 0.0001574824 0.01495222 -0.3377385 0.1683487 1069 0.5626346 muscle_0yr
chr13:98771656:G_T IER5L 3.1069 0.002636923 0.0796396 0.6654101 1 1107 1 muscle_0yr
chr13:98856136:A_G LOC101019006 2.891676 0.004962849 0.1122062 0.5927275 1 1335 1 muscle_0yr
chr13:98932089:T_C LOC108582315 -3.366209 0.001185131 0.05034701 -0.6047935 1 1327 1 muscle_0yr
chr13:99002552:G_A LOC103878094 -4.122827 9.26641e-05 0.01087429 -0.5988639 0.1269498 1370 0.4636629 muscle_0yr
chr13:99118399:A_C LOC101020061 3.677563 0.0004308581 0.02848719 0.6506431 0.6549043 1520 1 muscle_0yr
chr13:99219783:A_G C13H9orf50 -3.343187 0.001274402 0.05270456 -0.6087571 1 1585 1 muscle_0yr
chr13:99176108:C_T NTMT1 3.317024 0.001383523 0.05468959 0.2861464 1 1583 1 muscle_0yr
chr13:99242470:T_A ASB6 4.096156 0.0001018821 0.01147702 0.6049448 0.1611774 1582 0.5458271 muscle_0yr
chr13:99286488:C_A PRRX2 3.049581 0.003129497 0.08672689 0.4187832 1 1458 1 muscle_0yr
chr13:99325303:C_T PTGES 3.471076 0.0008480329 0.04184915 0.3688835 0.9938946 1172 1 muscle_0yr
chr13:99395792:G_T TOR1B 4.063271 0.0001144658 0.01245804 0.4746871 0.1261413 1102 0.4617605 muscle_0yr
chr13:99412816:A_C TOR1A -6.253176 1.995696e-08 2.351298e-05 -0.8515599 2.197261e-05 1101 0.0004580576 muscle_0yr
chr13:99439022:C_A C13H9orf78 6.074346 4.264714e-08 4.601868e-05 0.420243 4.729568e-05 1109 0.000878978 muscle_0yr
chr13:99370137:A_G USP20 6.503202 6.83116e-09 1.008194e-05 0.5115229 7.637237e-06 1118 0.000188026 muscle_0yr
chr13:99460621:G_A FNBP1 -4.269373 5.470384e-05 0.007781454 -0.5124458 0.06476934 1184 0.2882388 muscle_0yr
chr13:99762304:T_C GPR107 -3.413808 0.0010189 0.04620155 -0.5543587 0.9231238 906 1 muscle_0yr
chr13:99800557:A_G NCS1 6.178546 2.742036e-08 3.145726e-05 0.8012043 2.947688e-05 1075 0.0005914537 muscle_0yr
chr13:99952625:G_A HMCN2 2.687159 0.008804381 0.154141 0.4465387 1 1377 1 muscle_0yr
chr13:99979042:G_C ASS1 -4.202209 6.973671e-05 0.009074766 -0.5789029 0.1142287 1638 0.4311309 muscle_0yr
chr13:100108203:T_G FUBP3 -3.047518 0.003148726 0.08681876 -0.6148518 1 900 1 muscle_0yr
chr13:100466833:A_G EXOSC2 2.982532 0.003813691 0.09632718 0.4750165 1 652 1 muscle_0yr
chr13:100296198:G_A ABL1 -3.678262 0.0004298547 0.02843445 -0.7192463 0.2635009 613 0.7700194 muscle_0yr
chr13:100622363:T_A LAMC3 -4.108301 9.757993e-05 0.01122876 -0.7378669 0.1633488 1674 0.5510911 muscle_0yr
chr13:100810519:T_C AIF1L 3.687189 0.0004172315 0.02792683 0.8121062 0.5044328 1209 1 muscle_0yr
chr13:100765323:A_G NUP214 -5.133308 2.036423e-06 0.0008505008 -1.033705 0.002150463 1056 0.02001114 muscle_0yr
chr13:100966964:A_G LOC103878087 -3.028142 0.003334773 0.08977025 -0.4175872 1 848 1 muscle_0yr
chr13:101054354:C_T FAM78A -3.044288 0.003179057 0.0872598 -0.254107 1 993 1 muscle_0yr
chr13:101000138:C_T PLPP7 3.433465 0.0009568846 0.04508705 0.2903057 1 1082 1 muscle_0yr
chr13:100949468:C_G LOC108582308 2.730709 0.007810628 0.1441196 0.5519087 1 1165 1 muscle_0yr
chr13:101108273:T_C PRRC2B -3.068684 0.002956551 0.08407289 -0.3166069 1 1152 1 muscle_0yr
chr13:101293583:A_G POMT1 -3.85131 0.0002393999 0.0193225 -0.4509126 0.2396393 1001 0.7173659 muscle_0yr
chr13:101160264:A_G UCK1 6.929351 1.07325e-09 1.86234e-06 0.8827972 1.029246e-06 959 3.286075e-05 muscle_0yr
chr13:101353666:C_T RAPGEF1 -3.312525 0.001403154 0.05518158 -0.2761475 1 1089 1 muscle_0yr
chr13:101558139:C_T MED27 -5.064178 2.677434e-06 0.001058018 -0.5758851 0.002988017 1116 0.02595435 muscle_0yr
chr13:101881076:C_T NTNG2 4.952709 4.148109e-06 0.001327491 0.6655178 0.004666623 1125 0.03734229 muscle_0yr
chr13:101990638:T_A SETX 4.263886 5.580413e-05 0.007893296 1.03478 0.06088231 1091 0.2746719 muscle_0yr
chr13:102151693:G_C TTF1 -3.067765 0.002964662 0.08419268 -0.5468309 1 1314 1 muscle_0yr
chr13:102312735:G_A DDX31 2.776901 0.006869458 0.1346142 0.7134401 1 1358 1 muscle_0yr
chr13:102520720:T_C GTF3C4 -2.82794 0.005951096 0.1237706 -0.3833356 1 1159 1 muscle_0yr
chr13:102594726:C_T AK8 2.402773 0.01864755 0.2323309 0.7603031 1 1373 1 muscle_0yr
chr13:102673624:G_A SPACA9 -3.033309 0.003284188 0.0887455 -0.5264583 1 1167 1 muscle_0yr
chr13:102703217:T_C TSC1 3.148336 0.002326917 0.07404444 0.470854 1 1173 1 muscle_0yr
chr13:102684490:A_G LOC116270082 3.230514 0.001810133 0.06342784 0.9395475 1 1048 1 muscle_0yr
chr13:102839465:A_G GTF3C5 3.852654 0.000238299 0.01925338 0.451759 0.3879508 1628 1 muscle_0yr
chr13:102845250:C_T CEL 5.452016 5.65292e-07 0.0003240338 0.5024657 0.0009853039 1743 0.01070101 muscle_0yr
chr13:102910475:A_G LOC116270083 3.094464 0.002737217 0.08116029 0.5584491 1 1837 1 muscle_0yr
chr13:102973155:A_T RALGDS 3.598153 0.0005605846 0.03320046 0.5539775 1 1903 1 muscle_0yr
chr13:102988397:C_T GBGT1 -5.417018 6.517149e-07 0.0003649964 -0.9771859 0.001405097 2156 0.01443066 muscle_0yr
chr13:103017934:G_A OBP2B 7.61704 5.173242e-11 1.740741e-07 0.8752127 1.195536e-07 2311 5.131216e-06 muscle_0yr
chr13:102978245:G_A ABO -3.62132 0.0005193358 0.03164553 -0.450515 1 2805 1 muscle_0yr
chr13:103125436:A_G LOC101020051 -3.166649 0.002201049 0.07168859 -0.630096 1 2583 1 muscle_0yr
chr13:103106235:A_G LOC108582303 -3.529871 0.0007010124 0.03744762 -0.7688829 1 2483 1 muscle_0yr
chr13:103151834:G_C SURF6 -3.982891 0.0001518241 0.0145988 -0.6898013 0.3472217 2287 0.9303292 muscle_0yr
chr13:103168789:C_T MED22 5.149685 1.908142e-06 0.0008087344 0.9799709 0.004276147 2241 0.03482255 muscle_0yr
chr13:103181742:G_A RPL7A -5.927771 7.906324e-08 7.260441e-05 -0.4835607 0.0001727532 2185 0.002598711 muscle_0yr
chr13:103081841:C_A LOC116270136 3.583449 0.0005883585 0.03405432 0.7884721 1 2164 1 muscle_0yr
chr13:103153171:T_C LOC116270138 -3.804894 0.0002805277 0.02144727 -0.5283152 0.6011709 2143 1 muscle_0yr
chr13:103171606:A_C LOC101021452 -9.053761 8.487738e-14 8.482032e-10 -0.6999846 1.807888e-10 2130 1.802498e-08 muscle_0yr
chr13:103241112:C_G SURF2 4.165654 7.951864e-05 0.009905161 0.2804806 0.1677843 2110 0.5612157 muscle_0yr
chr13:103222866:T_C SURF4 -4.361631 3.905986e-05 0.006126681 -0.5793681 0.08171324 2092 0.3402492 muscle_0yr
chr13:103286253:C_T STKLD1 -3.716376 0.0003783771 0.02611652 -0.5137558 0.7026463 1857 1 muscle_0yr
chr13:103228814:A_G REXO4 4.392095 3.491921e-05 0.005605469 0.5193793 0.05021382 1438 0.2386829 muscle_0yr
chr13:103214825:A_G ADAMTS13 -7.685015 3.825132e-11 1.350096e-07 -0.9019309 5.347534e-08 1398 2.577736e-06 muscle_0yr
chr13:103229315:A_G CACFD1 4.730691 9.788201e-06 0.002381562 0.7032307 0.01256805 1284 0.08244477 muscle_0yr
chr13:103313681:A_G SLC2A6 5.011288 3.297379e-06 0.00118182 0.6319124 0.004336053 1315 0.03520603 muscle_0yr
chr13:103397805:G_A MYMK -3.14714 0.002335364 0.07421566 -0.5234517 1 1256 1 muscle_0yr
chr13:103365600:A_G ADAMTSL2 3.03256 0.003291477 0.08889325 0.5159771 1 1216 1 muscle_0yr
chr13:103587850:C_T MRPS2 3.300017 0.001459104 0.05612066 0.6334949 1 1575 1 muscle_0yr
chr13:103493421:C_G C13H9orf116 3.140801 0.002380629 0.0750796 1.110023 1 1548 1 muscle_0yr
chr13:103587507:C_T PPP1R26 3.572873 0.000609139 0.03434491 0.3824932 0.9606122 1577 1 muscle_0yr
chr13:103851794:G_A OLFM1 3.46019 0.0008782724 0.04279615 0.4767378 1 1456 1 muscle_0yr
chr13:104143242:G_A FCN1 3.344815 0.001267889 0.05256486 1.121326 1 1552 1 muscle_0yr
chr13:104131204:C_T LOC101011042 -3.536128 0.0006868715 0.03691092 -0.4717734 1 1541 1 muscle_0yr
chr13:104240109:C_A COL5A1 4.002612 0.000141701 0.01399366 0.4080421 0.2287054 1614 0.6952772 muscle_0yr
chr13:104543065:A_G RXRA -4.350941 4.062234e-05 0.006241918 -0.3490251 0.06288338 1548 0.2818891 muscle_0yr
chr13:104901178:G_A WDR5 -4.426394 3.076539e-05 0.00507722 -0.6577525 0.05033218 1636 0.2391039 muscle_0yr
chr13:104832154:T_C BRD3 -4.373778 3.735487e-05 0.005914048 -0.5229149 0.06002928 1607 0.2724942 muscle_0yr
chr13:105077959:G_A KCNT1 -6.502196 6.860853e-09 1.010778e-05 -0.7153254 9.461116e-06 1379 0.0002239968 muscle_0yr
chr13:105117091:G_A CAMSAP1 -5.519269 4.296499e-07 0.0002745529 -0.5326348 0.0004902306 1141 0.00610014 muscle_0yr
chr13:105340321:G_T LOC108582297 -3.254648 0.001680128 0.06078022 -0.5189783 1 1375 1 muscle_0yr
chr13:105341575:G_T UBAC1 -10.35244 2.664067e-16 6.499086e-12 -0.8700755 3.79896e-13 1426 8.014167e-11 muscle_0yr
chr13:105419378:C_A NACC2 4.386679 3.562297e-05 0.005686526 0.3696903 0.05785171 1624 0.2654003 muscle_0yr
chr13:105568233:T_C QSOX2 2.787271 0.00667296 0.1322198 0.3964334 1 1347 1 muscle_0yr
chr13:105531586:C_T GPSM1 -3.180537 0.002109861 0.06992478 -0.7019557 1 1373 1 muscle_0yr
chr13:105653638:A_G DNLZ -3.683295 0.000422694 0.02813576 -0.7652999 0.5757093 1362 1 muscle_0yr
chr13:105567714:G_A CARD9 2.847025 0.005637687 0.1202246 0.4081318 1 1355 1 muscle_0yr
chr13:105738444:T_C SNAPC4 3.866124 0.0002275341 0.01860878 0.6738028 0.2967045 1304 0.8350232 muscle_0yr
chr13:105690360:G_C ENTR1 3.676263 0.0004327308 0.02853619 0.4828088 0.5136515 1187 1 muscle_0yr
chr13:105692876:G_A PMPCA -6.144105 3.173827e-08 3.567081e-05 -0.7240235 3.665771e-05 1155 0.0007098064 muscle_0yr
chr13:105783211:A_G INPP5E 4.135465 8.858164e-05 0.0105509 0.7379803 0.09478235 1070 0.378187 muscle_0yr
chr13:105697564:C_T SEC16A 3.093138 0.002748118 0.08125218 0.3703596 1 1094 1 muscle_0yr
chr13:105827159:C_T NOTCH1 3.109947 0.002612879 0.07930152 0.2749486 1 1064 1 muscle_0yr
chr13:105925058:C_G EGFL7 -3.284415 0.001531835 0.0577333 -0.304367 1 1323 1 muscle_0yr
chr13:105993879:C_T AGPAT2 -3.447785 0.0009139718 0.04398785 -0.7659478 1 1332 1 muscle_0yr
chr13:106008031:A_C MRPL41 -5.937392 7.593509e-08 7.14912e-05 -0.6884373 9.355203e-05 1232 0.001557777 muscle_0yr
chr13:105912633:C_T PNPLA7 4.612705 1.532842e-05 0.003363502 0.5635813 0.01876199 1224 0.1130084 muscle_0yr
chr13:106074604:G_A NSMF 3.764798 0.0003214115 0.02367393 0.7996065 0.364802 1135 0.9613859 muscle_0yr
chr13:106123003:C_T NOXA1 9.539763 9.722488e-15 1.723009e-10 1.026537 1.121975e-11 1154 1.622517e-09 muscle_0yr
chr13:106181066:T_C LOC101015545 2.849643 0.005595901 0.1196874 0.5905333 1 1160 1 muscle_0yr
chr13:106158796:C_T LOC116268636 -3.88323 0.0002145329 0.01790302 -0.5431979 0.2449966 1142 0.7289501 muscle_0yr
chr13:106147796:G_A LOC116270106 -5.108179 2.249841e-06 0.0009263608 -0.6409181 0.002573818 1144 0.02308097 muscle_0yr
chr13:106142944:C_T NRARP -3.194756 0.002020173 0.06786618 -1.040855 1 1148 1 muscle_0yr
chr13:106287965:G_A TOR4A -3.332018 0.00131996 0.05352524 -0.8358741 1 1096 1 muscle_0yr
chr13:106274214:T_C NELFB 5.625918 2.773455e-07 0.0001920217 0.65184 0.0003061895 1104 0.004161688 muscle_0yr
chr13:106354601:C_T TUBB4B -2.837743 0.005788164 0.1222175 -0.5054664 1 1075 1 muscle_0yr
chr13:106324668:G_A SLC34A3 -3.146501 0.00233989 0.0742386 -0.4952086 1 1048 1 muscle_0yr
chr13:106255555:C_T LOC116270107 -2.791772 0.00658929 0.1315102 -0.3687808 1 1014 1 muscle_0yr
chr13:106322235:T_C RNF208 -5.508703 4.486138e-07 0.000282321 -0.4753421 0.0004504082 1004 0.005724428 muscle_0yr
chr13:106387343:C_T LOC101008347 5.393411 7.172044e-07 0.0003947442 0.5890076 0.000719356 1003 0.008313249 muscle_0yr
chr13:106298216:G_A NDOR1 3.296304 0.001476114 0.05640282 0.5206733 1 997 1 muscle_0yr
chr13:106359731:T_C TMEM203 -4.671555 1.22641e-05 0.002850498 -0.2921393 0.01247259 1017 0.08201964 muscle_0yr
chr13:106364217:C_T TPRN 3.489273 0.0007996708 0.04051558 0.5971648 0.8220616 1028 1 muscle_0yr
chr13:106279149:G_A SSNA1 -2.63953 0.01002194 0.1641864 -0.378547 1 1016 1 muscle_0yr
chr13:106403628:T_G ANAPC2 3.218665 0.001877354 0.06480693 0.3259182 1 994 1 muscle_0yr
chr13:106413039:C_T TMEM210 4.596406 1.630109e-05 0.00351636 0.8076463 0.01608917 987 0.1003763 muscle_0yr
chr13:106347516:G_C LOC108582292 4.162066 8.054703e-05 0.009977462 0.4782377 0.06806224 845 0.2980996 muscle_0yr
chr13:106472646:G_A LOC101010071 -3.918331 0.0001900451 0.01657159 -1.045277 0.1596379 840 0.5417563 muscle_0yr
chr13:106441438:G_A UAP1L1 -4.23538 6.187252e-05 0.00846047 -0.579434 0.05642774 912 0.2608673 muscle_0yr
chr13:106563264:T_G ENTPD2 -3.045107 0.003171339 0.08714111 -0.3586263 1 974 1 muscle_0yr
chr13:106538698:G_A NPDC1 -4.556384 1.895064e-05 0.003677624 -0.3664053 0.01891274 998 0.1137457 muscle_0yr
chr13:106414767:T_C ABCA2 4.378743 3.667894e-05 0.005825939 0.4238504 0.03891635 1061 0.1974353 muscle_0yr
chr13:106498872:C_T PAXX 2.882252 0.005098762 0.1138475 0.326095 1 1087 1 muscle_0yr
chr13:106461159:A_C LOC108580400 4.170363 7.818794e-05 0.00980066 0.5313077 0.08327016 1065 0.3450316 muscle_0yr
chr13:106455784:T_C PTGDS 4.49916 2.347713e-05 0.004201277 0.704568 0.02488576 1060 0.1399588 muscle_0yr
chr13:106567480:T_C LCN12 3.89673 0.0002047775 0.01735299 0.4491161 0.2123543 1037 0.659708 muscle_0yr
chr13:106657739:G_A C8G -4.915486 4.79639e-06 0.001426464 -0.6319742 0.004810779 1003 0.03828589 muscle_0yr
chr13:106493964:C_T FBXW5 -6.174928 2.784514e-08 3.176881e-05 -0.8030462 2.762238e-05 992 0.000555632 muscle_0yr
chr13:106650200:T_C LOC116270089 2.732159 0.007779376 0.143706 0.7125838 1 981 1 muscle_0yr
chr13:106573203:T_C TRAF2 4.080163 0.0001078258 0.01188866 0.7942399 0.1032971 958 0.4032435 muscle_0yr
chr13:106723735:G_A AJM1 -3.555834 0.0006440864 0.03560863 -0.7555339 0.8431092 1309 1 muscle_0yr
chr13:106761752:A_G RABL6 3.811306 0.0002744694 0.02121344 0.324405 0.3557124 1296 0.9455899 muscle_0yr
chr13:106739825:T_C CCDC183 4.167023 7.912958e-05 0.009905161 0.4692383 0.1133136 1432 0.4291648 muscle_0yr
chr13:106753170:A_C TMEM141 7.982392 1.017915e-11 4.374618e-08 0.7514342 1.466815e-08 1441 8.720489e-07 muscle_0yr
chr13:106834207:T_C LOC103878060 -3.860399 0.0002320511 0.0189014 -0.3063018 0.2868152 1236 0.8161598 muscle_0yr
chr13:106760389:A_C LOC116270162 -3.284079 0.001533436 0.0577333 -0.8518404 1 1228 1 muscle_0yr
chr13:106804725:T_C DIPK1B 3.575857 0.0006032063 0.03425509 0.3504924 0.7202283 1194 1 muscle_0yr
chr14:12801:C_T FAM110C -3.826397 0.0002606986 0.01513247 -0.7102295 0.2252436 864 0.6881715 muscle_0yr
chr14:229070:C_T SH3YL1 2.968723 0.003970805 0.09577403 0.5768424 1 981 1 muscle_0yr
chr14:173214:C_T ACP1 5.415111 6.567796e-07 0.0001728583 0.6253557 0.0006114618 931 0.007297535 muscle_0yr
chr14:185606:A_G ALKAL2 3.249234 0.001708508 0.05477236 0.7899753 1 853 1 muscle_0yr
chr14:185960:C_T LOC103876657 -2.356672 0.02094936 0.2452934 -0.6003449 1 844 1 muscle_0yr
chr14:574342:T_C TMEM18 -2.795205 0.006526135 0.1284794 -0.3380969 1 1096 1 muscle_0yr
chr14:605549:A_T LOC103876662 -4.483485 2.488986e-05 0.002732994 -0.5243193 0.02854867 1147 0.1551331 muscle_0yr
chr14:935887:C_T SNTG2 2.798802 0.006460533 0.127787 0.8351953 1 997 1 muscle_0yr
chr14:1383682:A_G TPO -3.332614 0.001317488 0.04631571 -0.8392809 1 1410 1 muscle_0yr
chr14:1451935:A_G LOC103876668 3.09911 0.002699337 0.07457475 1.046915 1 1578 1 muscle_0yr
chr14:1633761:G_A PXDN -3.165864 0.002206308 0.06545582 -0.2503721 1 1489 1 muscle_0yr
chr14:1671909:C_T MYT1L -11.8331 4.343455e-19 1.969389e-14 -1.292719 5.207802e-16 1199 2.985559e-13 muscle_0yr
chr14:3070295:G_A EIPR1 -5.866048 1.023819e-07 3.805041e-05 -0.5519603 0.0001280797 1251 0.002025552 muscle_0yr
chr14:3174963:G_A TRAPPC12 4.37801 3.677802e-05 0.003654818 0.4493376 0.04656097 1266 0.2262096 muscle_0yr
chr14:3214014:G_A LOC101025232 -3.64656 0.0004776824 0.02338295 -0.5926712 0.6596794 1381 1 muscle_0yr
chr14:3350057:C_T ADI1 -5.69651 2.072319e-07 6.809165e-05 -0.7000468 0.0002685725 1296 0.003722907 muscle_0yr
chr14:3361995:C_T RNASEH1 -3.405173 0.001047322 0.03965197 -0.4514251 1 1422 1 muscle_0yr
chr14:3383945:T_C RPS7 -3.285182 0.00152818 0.05122728 -0.3493757 1 1441 1 muscle_0yr
chr14:3550786:A_T COLEC11 2.459824 0.01611288 0.2144194 0.4328755 1 1441 1 muscle_0yr
chr14:6503435:G_A LOC103876703 2.738346 0.007647311 0.1413428 1.006672 1 1104 1 muscle_0yr
chr14:6360987:G_C LOC103876704 -2.810166 0.006257268 0.1254199 -0.418576 1 1045 1 muscle_0yr
chr14:6401827:C_T LOC110741008 2.857772 0.005467971 0.1160468 1.226951 1 1028 1 muscle_0yr
chr14:6725975:C_T CMPK2 2.759731 0.007206455 0.1361541 0.5890306 1 1111 1 muscle_0yr
chr14:6672666:T_C RSAD2 -4.045581 0.0001218399 0.008955595 -0.4779297 0.1319526 1083 0.4751242 muscle_0yr
chr14:6721018:T_C RNF144A 4.316442 4.60883e-05 0.004351154 0.448682 0.05350851 1161 0.2508524 muscle_0yr
chr14:8519758:C_T LOC103876717 -3.490423 0.0007967048 0.03315937 -0.432366 0.7210178 905 1 muscle_0yr
chr14:8445729:C_T ID2 -2.977941 0.003865275 0.09424135 -0.6259457 1 921 1 muscle_0yr
chr14:8571541:G_T LOC103876718 5.574701 3.423594e-07 0.0001021257 0.7581849 0.0002855277 834 0.003927413 muscle_0yr
chr14:8497166:G_A KIDINS220 2.766303 0.007075709 0.134322 0.4571461 1 775 1 muscle_0yr
chr14:8696615:C_T MBOAT2 -2.793896 0.006550157 0.1287981 -0.3280459 1 559 1 muscle_0yr
chr14:8969614:G_A ASAP2 -2.949455 0.004200052 0.09931341 -0.37348 1 868 1 muscle_0yr
chr14:9326975:G_A ITGB1BP1 -4.568597 1.810069e-05 0.00212034 -0.7749573 0.01862561 1029 0.1123556 muscle_0yr
chr14:9247823:A_G CPSF3 -7.021216 7.178026e-10 4.916355e-07 -0.9462151 7.472325e-07 1041 2.473108e-05 muscle_0yr
chr14:9314140:G_A IAH1 4.510679 2.248888e-05 0.002535257 0.4455265 0.02289368 1018 0.1313932 muscle_0yr
chr14:9292312:C_T ADAM17 -2.3057 0.02378512 0.2633113 -0.4715998 1 1037 1 muscle_0yr
chr14:9347328:A_G LOC108581553 3.330487 0.001326322 0.04655804 0.6310797 1 1015 1 muscle_0yr
chr14:9475388:A_G YWHAQ -4.214844 6.663355e-05 0.005692628 -0.5500403 0.05197417 780 0.2455959 muscle_0yr
chr14:9565258:C_T LOC108581555 -5.462519 5.416276e-07 0.0001509727 -0.7156543 0.0006775761 1251 0.007927443 muscle_0yr
chr14:9672328:C_T TAF1B 2.469187 0.01572773 0.2115202 0.872546 1 961 1 muscle_0yr
chr14:9861373:T_A GRHL1 -2.562261 0.01232524 0.1861783 -0.459885 1 755 1 muscle_0yr
chr14:9864227:G_A KLF11 1.930467 0.0571836 0.39379 0.3221833 1 852 1 muscle_0yr
chr14:9991073:T_G CYS1 -2.654117 0.009633695 0.1620489 -0.3531815 1 924 1 muscle_0yr
chr14:9975515:T_C RRM2 -3.477736 0.0008300197 0.03419234 -0.6829454 0.927962 1118 1 muscle_0yr
chr14:10085030:A_G HPCAL1 -4.710354 1.057912e-05 0.001346389 -0.6844802 0.01202846 1137 0.07971959 muscle_0yr
chr14:10249605:G_A ODC1 4.330094 4.384523e-05 0.004207956 0.7256393 0.05349118 1220 0.2508518 muscle_0yr
chr14:10354974:C_T NOL10 5.369897 7.888443e-07 0.0001973919 0.9301756 0.0008132984 1031 0.009155025 muscle_0yr
chr14:10528403:T_C ATP6V1C2 3.068623 0.002957088 0.0790311 1.097386 1 1061 1 muscle_0yr
chr14:10583401:C_T PDIA6 -3.606594 0.0005452077 0.02541698 -0.3526154 0.6498875 1192 1 muscle_0yr
chr14:10962444:G_C SLC66A3 5.917612 8.250423e-08 3.152417e-05 0.565205 8.38243e-05 1016 0.001416366 muscle_0yr
chr14:11079074:A_G ROCK2 3.2676 0.001614019 0.05293589 0.4256761 1 998 1 muscle_0yr
chr14:11314721:T_C E2F6 2.149031 0.03473314 0.3155219 0.4882588 1 730 1 muscle_0yr
chr14:11499993:A_G LPIN1 3.889705 0.0002097993 0.0131523 0.4622448 0.3065168 1461 0.8527222 muscle_0yr
chr14:12489409:C_T TRIB2 -3.772261 0.0003133948 0.0173531 -0.6660452 0.2196897 701 0.6759554 muscle_0yr
chr14:15011655:C_T NBAS 7.401414 1.345027e-10 1.031323e-07 0.5561093 1.367892e-07 1017 5.793512e-06 muscle_0yr
chr14:15359222:G_A DDX1 -4.305809 4.791178e-05 0.004487798 -0.4358017 0.04129995 862 0.2060761 muscle_0yr
chr14:15626112:G_C MYCN 4.107414 9.788809e-05 0.007634856 1.047793 0.09593033 980 0.3809682 muscle_0yr
chr14:16192623:T_G FAM49A -3.157235 0.002264936 0.06644564 -0.7150425 1 782 1 muscle_0yr
chr14:17183516:A_G VSNL1 2.637235 0.01008428 0.1666764 0.7716414 1 508 1 muscle_0yr
chr14:17425342:C_A SMC6 -2.832386 0.005876681 0.1211135 -0.7384843 1 450 1 muscle_0yr
chr14:17501605:G_A GEN1 -3.138419 0.00239785 0.0686031 -0.5085222 1 466 1 muscle_0yr
chr14:17634929:T_C KCNS3 -4.988088 3.611697e-06 0.000606987 -1.009262 0.003492511 967 0.0295062 muscle_0yr
chr14:18240075:G_T RDH14 -2.823277 0.006030064 0.1223759 -0.3909394 1 665 1 muscle_0yr
chr14:18947717:T_C OSR1 3.982207 0.0001521871 0.01054247 0.6659424 0.1206844 793 0.4475093 muscle_0yr
chr14:19550361:G_T TTC32 -8.300054 2.465233e-12 2.870996e-09 -1.210873 1.390391e-09 564 1.057752e-07 muscle_0yr
chr14:19632100:G_T WDR35 -9.09221 7.148709e-14 1.524138e-10 -0.9844552 4.046169e-11 566 5.114103e-09 muscle_0yr
chr14:19729669:G_A MATN3 2.924659 0.004513063 0.103527 1.258958 1 804 1 muscle_0yr
chr14:19668207:C_T LAPTM4A 3.480041 0.0008238701 0.03399254 0.3817233 0.7571367 919 1 muscle_0yr
chr14:19879501:A_G SDC1 2.040122 0.04472301 0.3552948 0.5387579 1 852 1 muscle_0yr
chr14:19829283:C_G PUM2 -2.447341 0.01663947 0.2180211 -0.2338861 1 689 1 muscle_0yr
chr14:20051656:C_T RHOB 3.210934 0.001922469 0.05965488 0.5963704 1 853 1 muscle_0yr
chr14:20246964:C_T HS1BP3 3.324724 0.001350531 0.04713055 0.4519463 1 967 1 muscle_0yr
chr14:20250347:T_C GDF7 3.406834 0.001041797 0.03948676 0.439114 1 1027 1 muscle_0yr
chr14:20435015:A_T LDAH 4.928812 4.553678e-06 0.0007200793 0.9448037 0.004672073 1026 0.03736728 muscle_0yr
chr14:20704788:T_G APOB -3.01313 0.003485872 0.08792546 -0.3531239 1 826 1 muscle_0yr
chr14:23098438:C_T KLHL29 2.843626 0.005692372 0.1188373 0.2981772 1 926 1 muscle_0yr
chr14:23273125:A_G LOC108581578 3.906785 0.0001977883 0.01264179 0.9625109 0.1793939 907 0.5872006 muscle_0yr
chr14:23332060:A_T ATAD2B 2.571733 0.01201922 0.1837174 0.3315116 1 485 1 muscle_0yr
chr14:23592301:C_G UBXN2A -5.375712 7.705012e-07 0.0001945917 -0.4994219 0.0003328565 432 0.004487165 muscle_0yr
chr14:23595062:G_T MFSD2B -2.714459 0.008168788 0.1471583 -0.5259134 1 578 1 muscle_0yr
chr14:23694084:T_C WDCP 2.056488 0.04307963 0.3495969 0.3890103 1 637 1 muscle_0yr
chr14:23738207:G_T FKBP1B 2.210452 0.03000442 0.2942312 0.3073933 1 645 1 muscle_0yr
chr14:23723419:C_T SF3B6 -3.720818 0.0003727755 0.01973328 -0.3489203 0.2531146 679 0.7476988 muscle_0yr
chr14:23715397:G_A LOC116270252 3.939424 0.0001766427 0.01183866 0.4320568 0.1197637 678 0.444805 muscle_0yr
chr14:23778771:T_C TP53I3 5.345527 8.705039e-07 0.0002157616 0.7413005 0.0005919426 680 0.007133531 muscle_0yr
chr14:23729667:C_T LOC103876795 -11.52683 1.6105e-18 5.496028e-14 -0.889683 1.120908e-15 696 5.997604e-13 muscle_0yr
chr14:23798198:C_A PFN4 2.243281 0.0277161 0.2822586 0.3499106 1 633 1 muscle_0yr
chr14:23714541:G_A FAM228B -6.840443 1.582455e-09 1.039868e-06 -0.7288225 1.03176e-06 652 3.286075e-05 muscle_0yr
chr14:23834449:A_T FAM228A 8.068184 6.942553e-12 6.716628e-09 0.983404 3.894772e-09 561 2.660378e-07 muscle_0yr
chr14:23898031:C_T ITSN2 -3.768087 0.0003178552 0.0175457 -0.8886661 0.1684632 530 0.5629 muscle_0yr
chr14:24104041:G_A NCOA1 -2.801074 0.00641942 0.1273888 -0.2862002 1 534 1 muscle_0yr
chr14:24351770:C_T LOC103876796 -3.006566 0.003553915 0.08876547 -0.3690249 1 431 1 muscle_0yr
chr14:24454445:G_A PTRHD1 4.9687 3.896652e-06 0.000628159 0.8963657 0.003284878 843 0.02801746 muscle_0yr
chr14:24553982:C_T CENPO -3.568477 0.0006179779 0.02759148 -0.5507493 0.5289891 856 1 muscle_0yr
chr14:24480293:T_C ADCY3 3.561041 0.000633209 0.02797947 0.3339354 0.5825523 920 1 muscle_0yr
chr14:24544549:A_G LOC101007367 3.300486 0.001456966 0.04946943 0.8898818 1 1075 1 muscle_0yr
chr14:24639515:G_C DNAJC27 8.540033 8.433424e-13 1.268975e-09 0.9691658 8.652693e-10 1026 7.086379e-08 muscle_0yr
chr14:24695699:G_A EFR3B 2.995427 0.003672198 0.0908562 0.3898073 1 1035 1 muscle_0yr
chr14:24813442:T_C LOC103876801 -4.140349 8.705065e-05 0.006919723 -0.7086357 0.07190384 826 0.3111891 muscle_0yr
chr14:24834746:A_G DNMT3A -3.699765 0.0004000461 0.02072837 -0.5626196 0.2852328 713 0.8130985 muscle_0yr
chr14:24998178:G_A DTNB -2.440053 0.01695402 0.2199866 -0.5732683 1 650 1 muscle_0yr
chr14:25367518:A_C ASXL2 -2.567542 0.01215377 0.184832 -0.3393421 1 709 1 muscle_0yr
chr14:25540720:A_T LOC103876803 1.740735 0.08567344 0.4702229 0.2508339 1 488 1 muscle_0yr
chr14:25614173:G_A KIF3C -3.182391 0.002097962 0.06332928 -0.8304925 1 837 1 muscle_0yr
chr14:25638158:T_A RAB10 2.929 0.004456755 0.1029075 0.2200771 1 820 1 muscle_0yr
chr14:25851797:T_C GAREM2 -2.3146 0.02326672 0.2601258 -0.4749658 1 618 1 muscle_0yr
chr14:25947903:C_T HADHA 2.081688 0.04065095 0.3413724 0.4203031 1 655 1 muscle_0yr
chr14:25962662:C_T HADHB 4.261587 5.627127e-05 0.005088603 0.5564136 0.04141565 736 0.206525 muscle_0yr
chr14:25981313:A_C LOC103876808 2.760191 0.007197231 0.1360255 0.7375283 1 725 1 muscle_0yr
chr14:26014657:A_G ADGRF3 -6.03019 5.138891e-08 2.129847e-05 -0.6143433 3.746252e-05 729 0.0007236442 muscle_0yr
chr14:26016550:G_A LOC110741041 4.532364 2.073685e-05 0.002365175 0.9886316 0.01621622 782 0.10101 muscle_0yr
chr14:25949396:C_T SELENOI -2.50806 0.01421552 0.2004701 -0.3284114 1 846 1 muscle_0yr
chr14:25989157:A_G DRC1 -2.322555 0.02281193 0.257027 -0.7582533 1 767 1 muscle_0yr
chr14:26252935:A_G FAM166C -3.601161 0.0005550593 0.02576323 -0.8649996 0.4507081 812 1 muscle_0yr
chr14:26268491:G_A KCNK3 -2.413146 0.01816178 0.2279778 -0.3829904 1 870 1 muscle_0yr
chr14:26386564:G_A SLC35F6 -2.42257 0.01773028 0.2257482 -0.7547308 1 910 1 muscle_0yr
chr14:26498452:A_G CENPA 3.344953 0.001267339 0.04506202 0.6896868 1 887 1 muscle_0yr
chr14:26566904:A_C DPYSL5 -3.326101 0.001344706 0.04695137 -0.7093415 1 847 1 muscle_0yr
chr14:26733691:T_A MAPRE3 -3.194247 0.002023321 0.06171161 -0.3852936 1 657 1 muscle_0yr
chr14:26737217:C_T TMEM214 -2.487177 0.01501084 0.2060822 -0.2309309 1 693 1 muscle_0yr
chr14:26766391:C_T AGBL5 3.684771 0.000420616 0.02165069 0.5165697 0.290225 690 0.8229451 muscle_0yr
chr14:26768450:A_C OST4 -2.625976 0.01039533 0.1687566 -0.2722222 1 670 1 muscle_0yr
chr14:26728572:G_A EMILIN1 -2.514235 0.01398772 0.1987792 -0.4073643 1 684 1 muscle_0yr
chr14:26854627:A_G KHK -5.300714 1.042863e-06 0.0002413322 -0.8931148 0.0007227044 693 0.008345936 muscle_0yr
chr14:26794767:T_C CGREF1 6.450585 8.568085e-09 4.665614e-06 0.7192583 6.143317e-06 717 0.0001548077 muscle_0yr
chr14:26846838:T_C ABHD1 3.016856 0.003447787 0.08736985 0.6457518 1 727 1 muscle_0yr
chr14:26728572:G_A PREB -5.556187 3.693744e-07 0.0001093211 -0.7565684 0.000267427 724 0.003713442 muscle_0yr
chr14:26954566:C_T SLC5A6 -3.380952 0.001131092 0.04202118 -0.3887088 0.7872402 696 1 muscle_0yr
chr14:26848710:C_G ATRAID -4.015402 0.0001354856 0.009712959 -0.8281116 0.09172372 677 0.3704783 muscle_0yr
chr14:26987877:C_T CAD -2.691311 0.008704899 0.1526192 -0.3362308 1 647 1 muscle_0yr
chr14:26848759:T_C SLC30A3 3.607409 0.000543745 0.02536096 0.6262232 0.2930785 539 0.8298636 muscle_0yr
chr14:26972673:A_C TRIM54 -4.945434 4.267696e-06 0.0006797561 -0.5012905 0.002121045 497 0.01985249 muscle_0yr
chr14:27025301:A_G UCN -3.29707 0.001472587 0.0498626 -0.5840158 0.7142046 485 1 muscle_0yr
chr14:26972673:A_C MPV17 5.090053 2.417216e-06 0.0004642767 0.6709302 0.00117235 485 0.01245437 muscle_0yr
chr14:27110428:T_C GTF3C2 3.905949 0.0001983611 0.01264179 0.4914717 0.1001723 505 0.3941218 muscle_0yr
chr14:27085806:T_A EIF2B4 2.793444 0.006558459 0.1288333 0.5889888 1 467 1 muscle_0yr
chr14:27145325:G_A SNX17 2.850388 0.005584072 0.1175552 0.6052774 1 471 1 muscle_0yr
chr14:27131984:C_T ZNF513 -4.544926 1.978326e-05 0.002266304 -0.8379577 0.009159649 463 0.06426166 muscle_0yr
chr14:27098552:A_G PPM1G 2.994913 0.003677745 0.0909547 0.3211257 1 457 1 muscle_0yr
chr14:27195156:C_T NRBP1 2.263966 0.02635435 0.2759501 0.4044538 1 482 1 muscle_0yr
chr14:27194240:C_T KRTCAP3 -2.688419 0.008774083 0.1532935 -0.5655184 1 487 1 muscle_0yr
chr14:27143990:G_A IFT172 3.376987 0.001145393 0.04246529 0.3238986 0.562388 491 1 muscle_0yr
chr14:27186073:C_T FNDC4 -5.874649 9.876529e-08 3.688772e-05 -0.8044083 4.335796e-05 439 0.0008168803 muscle_0yr
chr14:27322487:A_T ZNF512 -3.119669 0.002537512 0.07165242 -0.6792185 1 491 1 muscle_0yr
chr14:27363988:G_A CCDC121 -2.920693 0.004565083 0.104248 -0.3982725 1 531 1 muscle_0yr
chr14:27309426:T_C GPN1 -3.415187 0.001014429 0.03865361 -0.7085788 0.5325751 525 1 muscle_0yr
chr14:27371102:A_T SUPT7L -1.792055 0.07700204 0.4495537 -0.3486654 1 514 1 muscle_0yr
chr14:27421768:A_G SLC4A1AP 4.82706 6.75844e-06 0.0009693315 0.9167146 0.003460321 512 0.02931138 muscle_0yr
chr14:27304448:A_G LOC116270343 -3.364228 0.001192575 0.04344901 -0.4494993 0.5939024 498 1 muscle_0yr
chr14:27416652:A_G MRPL33 -2.264579 0.02631489 0.2759501 -0.2589638 1 323 1 muscle_0yr
chr14:27571152:C_T RBKS 4.268258 5.492572e-05 0.004993483 0.5928062 0.003130766 57 0.02694641 muscle_0yr
chr14:27727072:A_T BABAM2 3.611223 0.0005369462 0.0251566 0.4538758 0.2308869 430 0.6996783 muscle_0yr
chr14:28206148:G_A FOSL2 3.436956 0.0009462514 0.03681447 0.6526672 0.8194537 866 1 muscle_0yr
chr14:28245847:T_C PLB1 -2.616233 0.01067147 0.1715333 -1.041671 1 1031 1 muscle_0yr
chr14:28605089:T_C PPP1CB 2.194807 0.03115203 0.3004852 0.1807311 1 631 1 muscle_0yr
chr14:28613528:C_T TRMT61B 4.702737 1.089106e-05 0.001382468 0.9017972 0.004312861 396 0.03505318 muscle_0yr
chr14:28772817:C_T WDR43 -3.348184 0.001254505 0.04472964 -0.3593693 0.7188315 573 1 muscle_0yr
chr14:28856459:A_G TOGARAM2 3.008858 0.00353001 0.08846786 0.6255331 1 1096 1 muscle_0yr
chr14:28811846:A_G CLIP4 -4.393102 3.478989e-05 0.003547437 -0.3470818 0.04254804 1223 0.2107316 muscle_0yr
chr14:28943047:C_T ALK 2.391138 0.01920614 0.233962 1.060265 1 1054 1 muscle_0yr
chr14:29944167:G_A LOC103876827 -4.284985 5.168679e-05 0.004747248 -0.7812439 0.05680378 1099 0.2620156 muscle_0yr
chr14:30013679:C_T YPEL5 -3.391714 0.001093122 0.04099573 -0.8531471 1 1000 1 muscle_0yr
chr14:30036329:C_T LBH -2.800319 0.006433051 0.1274807 -0.5657806 1 1026 1 muscle_0yr
chr14:30245061:T_C LCLAT1 -5.175171 1.724081e-06 0.0003538284 -0.6972805 0.001413747 820 0.01448211 muscle_0yr
chr14:30649952:C_T GALNT14 -2.879732 0.005135675 0.1113556 -0.7583032 1 917 1 muscle_0yr
chr14:31134603:A_G EHD3 3.495569 0.0007835542 0.0328398 0.4171762 0.7537791 962 1 muscle_0yr
chr14:31076816:G_A LOC116270258 3.777747 0.0003076242 0.01707379 0.5267481 0.3411552 1109 0.9191666 muscle_0yr
chr14:31155664:T_C XDH -4.824002 6.838714e-06 0.0009718522 -0.891233 0.007570457 1107 0.05563091 muscle_0yr
chr14:31251232:A_G SRD5A2 2.913003 0.004667529 0.1052511 1.108716 1 845 1 muscle_0yr
chr14:31649611:G_A LOC103876837 3.760912 0.0003256631 0.01782624 1.117942 0.2901659 891 0.8229227 muscle_0yr
chr14:31661384:A_G MEMO1 -2.929712 0.004447587 0.1027342 -0.4585349 1 499 1 muscle_0yr
chr14:31935931:G_T DPY30 3.244756 0.001732321 0.05534013 0.428646 0.8280495 478 1 muscle_0yr
chr14:31838912:A_C SPAST -2.645771 0.009854113 0.1644463 -0.2871765 1 486 1 muscle_0yr
chr14:31939194:C_T SLC30A6 2.266742 0.02617617 0.2751622 0.3073547 1 536 1 muscle_0yr
chr14:32006950:G_A NLRC4 -3.56028 0.0006347882 0.02802922 -0.897726 0.3275507 516 0.8946476 muscle_0yr
chr14:32064835:T_C YIPF4 2.838155 0.005781408 0.1200302 0.4548775 1 493 1 muscle_0yr
chr14:32091060:T_C BIRC6 -2.176415 0.03255013 0.3069449 -0.3057473 1 418 1 muscle_0yr
chr14:32533204:C_T TTC27 3.188105 0.00206167 0.06255485 0.4429213 0.8782714 426 1 muscle_0yr
chr14:32727153:G_A LOC108581597 6.639652 3.78803e-09 2.245059e-06 0.8041246 2.799354e-06 739 7.828437e-05 muscle_0yr
chr14:32681056:T_C LTBP1 -2.790798 0.00660732 0.1291616 -0.3924326 1 794 1 muscle_0yr
chr14:33314532:G_T RASGRP3 -2.915082 0.004639629 0.1048972 -0.323068 1 806 1 muscle_0yr
chr14:33396849:G_A FAM98A -3.471447 0.0008470198 0.03450393 -0.2572398 0.6937092 819 1 muscle_0yr
chr14:36447977:C_G CRIM1 4.17429 7.709471e-05 0.006292318 0.5107003 0.05049703 655 0.2397452 muscle_0yr
chr14:36753112:C_G FEZ2 7.009639 7.551695e-10 5.141223e-07 1.164457 6.079114e-07 805 2.063043e-05 muscle_0yr
chr14:36808875:T_C VIT 2.961484 0.004055541 0.09686287 0.369221 1 901 1 muscle_0yr
chr14:36944865:G_A STRN 3.35635 0.001222615 0.04401027 0.9886661 0.9377457 767 1 muscle_0yr
chr14:36984592:A_G LOC101007248 2.75295 0.007343659 0.1379226 0.8845759 1 640 1 muscle_0yr
chr14:37130543:T_A HEATR5B -5.608791 2.976049e-07 9.084736e-05 -1.380169 0.0002410599 810 0.003388349 muscle_0yr
chr14:37262362:C_T GPATCH11 -2.800497 0.006429845 0.127451 -0.4617695 1 925 1 muscle_0yr
chr14:37337174:T_G EIF2AK2 -3.999344 0.0001433322 0.01005815 -1.335384 0.1284257 896 0.4674578 muscle_0yr
chr14:37355484:T_C CEBPZOS 3.25057 0.001701461 0.05459533 0.2988736 1 596 1 muscle_0yr
chr14:37355396:C_T CEBPZ -8.779641 2.889059e-13 4.924601e-10 -0.9569469 1.753659e-10 607 1.770424e-08 muscle_0yr
chr14:37320607:A_G NDUFAF7 4.523312 2.145152e-05 0.00243364 0.5536536 0.01171253 546 0.0782395 muscle_0yr
chr14:37400999:A_G PRKD3 4.008246 0.0001389301 0.00983447 0.3932798 0.07446656 536 0.3187566 muscle_0yr
chr14:37531850:A_G QPCT -5.048113 2.852575e-06 0.0005212054 -0.8126924 0.001876995 658 0.0180741 muscle_0yr
chr14:37770781:G_C CDC42EP3 -3.585589 0.0005842365 0.02656989 -0.4752869 0.5380818 921 1 muscle_0yr
chr14:37989964:G_A RMDN2 -4.046231 0.0001215609 0.008939917 -0.7840755 0.1388225 1142 0.4919251 muscle_0yr
chr14:38155676:A_G LOC116270266 -2.882731 0.005091774 0.1108348 -0.5840002 1 1081 1 muscle_0yr
chr14:38127514:G_A LOC101014578 3.1198 0.002536507 0.07162895 0.4141007 1 916 1 muscle_0yr
chr14:38454819:G_A ATL2 3.643813 0.000482057 0.02356826 0.4575394 0.5177293 1074 1 muscle_0yr
chr14:38784269:T_G HNRNPLL -4.126097 9.159053e-05 0.007221519 -0.7729028 0.0773024 844 0.3273169 muscle_0yr
chr14:38800167:T_C GALM 4.538327 2.027874e-05 0.00231799 1.08199 0.02471979 1219 0.1393266 muscle_0yr
chr14:38860582:A_G SRSF7 -2.744123 0.007525848 0.1400181 -0.5594864 1 1170 1 muscle_0yr
chr14:38930408:T_C LOC101021313 6.074148 4.268281e-08 1.809823e-05 0.7064038 4.91706e-05 1152 0.0009083395 muscle_0yr
chr14:38870274:T_C GEMIN6 -4.447536 2.844775e-05 0.003039595 -0.8411561 0.0303253 1066 0.1626401 muscle_0yr
chr14:38863356:A_G DHX57 -3.788447 0.0002966582 0.01660076 -0.6531848 0.2741122 924 0.7918029 muscle_0yr
chr14:38992196:C_T MORN2 2.499736 0.01452787 0.2029449 0.3388168 1 637 1 muscle_0yr
chr14:39046610:T_C ARHGEF33 4.263978 5.578545e-05 0.005062171 0.4744796 0.03486591 625 0.1821242 muscle_0yr
chr14:39086653:C_T SOS1 2.973823 0.003912091 0.09484698 0.4613445 1 504 1 muscle_0yr
chr14:39389046:A_G MAP4K3 2.433634 0.01723541 0.2223778 0.5707429 1 559 1 muscle_0yr
chr14:39728082:G_A TMEM178A 2.325577 0.0226412 0.2559981 0.351659 1 777 1 muscle_0yr
chr14:39918972:G_A THUMPD2 -8.491143 1.049377e-12 1.430271e-09 -1.273998 9.643771e-10 919 7.663456e-08 muscle_0yr
chr14:40208667:T_C SLC8A1 -3.174933 0.00214622 0.06422607 -0.7039209 1 803 1 muscle_0yr
chr14:40679916:C_G LOC103876885 3.410996 0.001028077 0.03909307 0.608184 0.7494679 729 1 muscle_0yr
chr14:41556514:T_C LOC108581845 2.798807 0.006460457 0.127787 0.7411128 1 1014 1 muscle_0yr
chr14:42074224:T_C LOC103876889 3.096189 0.002723102 0.07491443 0.3505848 1 693 1 muscle_0yr
chr14:42097754:T_C LOC103876887 -4.685496 1.163063e-05 0.001457575 -0.6543807 0.009734839 837 0.06761732 muscle_0yr
chr14:42202176:A_G PKDCC -3.404575 0.001049321 0.03972542 -0.3950545 0.9674737 922 1 muscle_0yr
chr14:42488319:C_T EML4 -2.958926 0.004085875 0.09735076 -0.8120883 1 675 1 muscle_0yr
chr14:42481480:G_T LOC101002878 5.269337 1.183037e-06 0.0002686372 1.097471 0.000741764 627 0.008480624 muscle_0yr
chr14:42729615:C_T MTA3 5.763176 1.57186e-07 5.524849e-05 0.8573113 0.0001389524 884 0.002157122 muscle_0yr
chr14:42991137:A_G OXER1 4.672024 1.224227e-05 0.001527472 0.6625538 0.01114047 910 0.07520048 muscle_0yr
chr14:42933682:C_T HAAO 2.555224 0.01255713 0.1875617 0.4309067 1 932 1 muscle_0yr
chr14:43487506:C_T ZFP36L2 -3.389078 0.001102309 0.04128336 -0.6653597 1 926 1 muscle_0yr
chr14:43517641:C_T THADA 2.26318 0.02640502 0.2759501 0.4922116 1 892 1 muscle_0yr
chr14:43511773:C_G LOC116270272 -2.016106 0.04723196 0.3628307 -0.4014562 1 754 1 muscle_0yr
chr14:43918330:G_A PLEKHH2 -5.170678 1.755222e-06 0.0003596692 -0.8968133 0.001426995 813 0.01456206 muscle_0yr
chr14:43872585:T_C C1GALT1C1L 4.222353 6.485315e-05 0.005607947 1.205535 0.05324444 821 0.250199 muscle_0yr
chr14:44094834:C_T DYNC2LI1 -3.787495 0.0002976189 0.01663249 -0.8790708 0.2208332 742 0.6782192 muscle_0yr
chr14:44024041:G_C LRPPRC -4.022554 0.0001321248 0.0095811 -0.366313 0.07808578 591 0.3291578 muscle_0yr
chr14:44351047:A_G LOC101012188 3.973113 0.0001570971 0.0107566 0.6326414 0.1470429 936 0.5118916 muscle_0yr
chr14:44362314:C_T PPM1B 2.976951 0.003876488 0.09441319 0.2242467 1 807 1 muscle_0yr
chr14:44592931:G_A PREPL -3.057681 0.003055049 0.08040496 -0.2981693 1 757 1 muscle_0yr
chr14:44530540:A_C CAMKMT 4.42194 3.127648e-05 0.003252577 0.6293298 0.0248648 795 0.1398983 muscle_0yr
chr14:45258241:C_T LOC110741562 2.782362 0.006765319 0.1306208 0.7014375 1 840 1 muscle_0yr
chr14:45294729:A_G SIX2 3.428221 0.0009730706 0.03758563 0.3550464 0.8611675 885 1 muscle_0yr
chr14:45462536:T_G LOC103876914 3.048344 0.003141019 0.08192511 0.4876593 1 847 1 muscle_0yr
chr14:45406445:C_G LOC103876907 2.384978 0.01950787 0.2363123 0.4181611 1 935 1 muscle_0yr
chr14:45727056:A_G SRBD1 -2.427198 0.01752178 0.2242603 -0.6096306 1 645 1 muscle_0yr
chr14:45974463:G_A LOC110741130 -2.630665 0.01026475 0.1681497 -0.5562631 1 737 1 muscle_0yr
chr14:45940691:A_T PRKCE -3.367702 0.001179551 0.04318456 -0.3623892 0.8646107 733 1 muscle_0yr
chr14:46595720:G_A EPAS1 3.213589 0.001906862 0.05948266 0.5607653 1 902 1 muscle_0yr
chr14:46867281:C_T ATP6V1E2 3.481375 0.0008203323 0.03388599 0.7799732 0.6628285 808 1 muscle_0yr
chr14:46805493:G_A RHOQ 2.601891 0.01109011 0.1756264 0.4105454 1 814 1 muscle_0yr
chr14:46876802:A_T PIGF 4.342327 4.192536e-05 0.004073757 0.377465 0.0327437 781 0.1726115 muscle_0yr
chr14:46801239:A_G CRIPT -3.121979 0.002519904 0.07130324 -0.5722276 1 707 1 muscle_0yr
chr14:46919641:A_G SOCS5 -2.886731 0.005033746 0.1101038 -0.8883802 1 646 1 muscle_0yr
chr14:47245036:C_T MCFD2 3.349359 0.001249868 0.04467327 0.6010787 1 872 1 muscle_0yr
chr14:47176718:T_C TTC7A 3.571336 0.0006122151 0.02746943 0.4961612 0.4769156 779 1 muscle_0yr
chr14:47319378:A_G STPG4 -3.08622 0.002805657 0.0764975 -0.5841922 1 734 1 muscle_0yr
chr14:47464961:C_T CALM2 -2.756583 0.007269849 0.1369327 -0.4812464 1 678 1 muscle_0yr
chr14:47678892:A_G MSH2 2.870579 0.005271849 0.1132266 0.6092004 1 792 1 muscle_0yr
chr14:48018427:A_C MSH6 3.318902 0.00137541 0.04766127 0.3270689 0.5446622 396 1 muscle_0yr
chr14:48174431:A_C FBXO11 4.781729 8.048301e-06 0.001095424 0.5807089 0.002720326 338 0.02404552 muscle_0yr
chr14:48703433:G_A FOXN2 -3.63023 0.000504252 0.024194 -0.543977 0.3428914 680 0.9219585 muscle_0yr
chr14:48632352:A_G LOC101008441 -2.27206 0.02583775 0.2738437 -0.3989104 1 706 1 muscle_0yr
chr14:48770863:T_C PPP1R21 2.832473 0.005875238 0.1210948 1.135248 1 667 1 muscle_0yr
chr14:48911383:C_T STON1 -3.025689 0.003359038 0.08578158 -0.4873761 1 842 1 muscle_0yr
chr14:54087517:G_A LOC101015186 -3.735695 0.0003545822 0.0190339 -0.7408091 0.295367 833 0.833125 muscle_0yr
chr14:54218211:G_A CHAC2 -7.547049 7.05706e-11 5.633414e-08 -0.877921 4.43889e-08 629 2.247731e-06 muscle_0yr
chr14:54249474:A_G ERLEC1 3.056317 0.003067465 0.08064687 0.522566 1 633 1 muscle_0yr
chr14:54258525:G_A PSME4 2.714187 0.008174908 0.1471897 0.4786764 1 634 1 muscle_0yr
chr14:54586404:G_A ACYP2 3.387825 0.001106701 0.04132949 0.4540821 1 1358 1 muscle_0yr
chr14:54785628:G_A TSPYL6 4.410968 3.257076e-05 0.00336812 0.5834111 0.03612097 1109 0.1866754 muscle_0yr
chr14:54831207:C_A SPTBN1 -2.517368 0.01387343 0.1978963 -0.4574909 1 739 1 muscle_0yr
chr14:55149815:A_G EML6 3.761417 0.000325108 0.01781018 1.20793 0.2210735 680 0.6785222 muscle_0yr
chr14:55421209:C_T RTN4 3.424081 0.0009860335 0.03795176 0.2644387 0.6695168 679 1 muscle_0yr
chr14:55718043:G_C CLHC1 3.499345 0.0007740369 0.03252026 0.6786875 0.754686 975 1 muscle_0yr
chr14:55793581:G_A RPS27A -2.586914 0.01154308 0.1794837 -0.3239371 1 648 1 muscle_0yr
chr14:55725479:C_A MTIF2 4.816489 7.039901e-06 0.0009915094 0.7304645 0.004491457 638 0.03621138 muscle_0yr
chr14:55720921:C_A LOC101025789 -3.669531 0.0004425515 0.0224619 -0.7873566 0.2345523 530 0.7073142 muscle_0yr
chr14:55773630:T_C CCDC88A 3.707393 0.0003899527 0.02044525 0.8898293 0.2031654 521 0.6395131 muscle_0yr
chr14:55942084:G_A CFAP36 -4.912753 4.847715e-06 0.0007612659 -0.8626801 0.002520812 520 0.02265626 muscle_0yr
chr14:56011712:G_C PPP4R3B -2.915696 0.004631416 0.1048963 -0.3651803 1 445 1 muscle_0yr
chr14:56033442:C_T PNPT1 6.33417 1.411934e-08 7.525772e-06 1.429437 2.428526e-06 172 6.948787e-05 muscle_0yr
chr14:56314617:T_C EFEMP1 -4.058677 0.0001163382 0.008639911 -0.5076211 0.06957026 598 0.30338 muscle_0yr
chr14:56666632:A_G LOC103876961 2.967026 0.003990517 0.0960891 0.5985802 1 810 1 muscle_0yr
chr14:56749297:T_C CCDC85A 4.755619 8.896966e-06 0.001180459 1.001555 0.00724213 814 0.05362116 muscle_0yr
chr14:58496292:T_C LOC100998900 -4.032965 0.0001273754 0.009306136 -0.4141321 0.1142557 897 0.4311313 muscle_0yr
chr14:58516761:G_A VRK2 2.994569 0.003681461 0.09102248 0.5412339 1 862 1 muscle_0yr
chr14:58518250:C_T FANCL -4.86593 5.81479e-06 0.0008651876 -0.9251387 0.003744725 644 0.03122614 muscle_0yr
chr14:59621448:C_T LOC101001123 2.465889 0.01586245 0.2125377 0.6161209 1 499 1 muscle_0yr
chr14:61187382:T_C PAPOLG 2.441872 0.01687501 0.2196697 0.5376679 1 635 1 muscle_0yr
chr14:61293450:A_G PUS10 2.657156 0.009554565 0.1611437 0.199711 1 615 1 muscle_0yr
chr14:61370174:G_A PEX13 2.54276 0.0129775 0.1903081 0.2920792 1 669 1 muscle_0yr
chr14:61361945:A_G KIAA1841 -3.829134 0.0002582731 0.01512195 -0.6205603 0.1578049 611 0.5375815 muscle_0yr
chr14:61524225:G_A LOC101008322 -3.053436 0.003093859 0.08102001 -0.7138293 1 486 1 muscle_0yr
chr14:61475885:C_T C14H2orf74 1.943696 0.05553893 0.3885223 0.510789 1 451 1 muscle_0yr
chr14:61552204:A_G AHSA2P -5.572445 3.455434e-07 0.0001028499 -0.5447318 0.0001482381 429 0.002283607 muscle_0yr
chr14:61576815:A_C USP34 2.66151 0.00944222 0.1597639 0.7694839 1 425 1 muscle_0yr
chr14:61874559:G_A LOC103876987 -2.470629 0.01566914 0.2112167 -0.5470199 1 519 1 muscle_0yr
chr14:61821413:A_G XPO1 -3.101543 0.002679698 0.07419796 -0.6847221 1 541 1 muscle_0yr
chr14:62142484:G_A FAM161A 4.197252 7.099161e-05 0.005967498 0.9399729 0.04493769 633 0.2202564 muscle_0yr
chr14:62345202:T_C CCT4 2.858575 0.005455477 0.1158376 0.3891501 1 773 1 muscle_0yr
chr14:62373910:A_G COMMD1 -3.727657 0.0003643043 0.01946667 -0.401517 0.3034655 833 0.8476124 muscle_0yr
chr14:62550006:T_G LOC110741067 -3.064669 0.002992142 0.07974547 -0.5067652 1 625 1 muscle_0yr
chr14:62686148:G_A B3GNT2 2.88253 0.005094701 0.1108914 0.4035175 1 626 1 muscle_0yr
chr14:62749184:G_A LOC101015052 -2.446647 0.0166692 0.2182059 -0.5428185 1 695 1 muscle_0yr
chr14:62962322:C_T TMEM17 3.008727 0.003531377 0.08849561 0.6328232 1 673 1 muscle_0yr
chr14:63043099:C_T EHBP1 3.721202 0.0003722952 0.01972163 0.463446 0.2151866 578 0.665288 muscle_0yr
chr14:63584259:C_T WDPCP -3.655465 0.0004637605 0.02287102 -0.7596886 0.2290977 494 0.6958328 muscle_0yr
chr14:63636664:A_G LOC101018389 -3.347616 0.001256752 0.04477167 -0.4554283 0.800551 637 1 muscle_0yr
chr14:64032567:T_C MDH1 -2.569988 0.01207508 0.1840593 -0.199087 1 568 1 muscle_0yr
chr14:64169844:A_C LOC103876997 -3.746005 0.0003424748 0.01852687 -0.5927492 0.1380174 403 0.4900364 muscle_0yr
chr14:64164587:T_C UGP2 -3.53322 0.0006934107 0.03000984 -0.4640941 0.2787511 402 0.8003064 muscle_0yr
chr14:64304673:C_T VPS54 2.331453 0.02231249 0.2542454 0.6730374 1 392 1 muscle_0yr
chr14:64420006:T_C PELI1 -2.549577 0.01274604 0.1887698 -0.250958 1 428 1 muscle_0yr
chr14:64758699:C_T LOC101023085 3.156526 0.002269817 0.06646667 0.3651275 1 671 1 muscle_0yr
chr14:64826516:T_C LOC116270286 -2.276069 0.02558522 0.2730123 -0.5027928 1 759 1 muscle_0yr
chr14:64820075:G_A LGALSL -3.092723 0.002751543 0.07548481 -0.6565037 1 604 1 muscle_0yr
chr14:64939350:C_T AFTPH 5.727397 1.823486e-07 6.343708e-05 0.5791884 7.184535e-05 394 0.001240066 muscle_0yr
chr14:64975131:G_A SERTAD2 2.097957 0.03914667 0.3341178 0.3001522 1 259 1 muscle_0yr
chr14:65300285:C_T SLC1A4 2.821604 0.006058618 0.1227604 0.5736389 1 967 1 muscle_0yr
chr14:65484056:T_G CEP68 -4.040306 0.0001241257 0.009099021 -0.3655405 0.1132026 912 0.4288714 muscle_0yr
chr14:65546718:G_C RAB1A 3.611044 0.0005372628 0.02515878 0.3885981 0.4706422 876 1 muscle_0yr
chr14:65695842:C_A ACTR2 2.750863 0.00738637 0.1384266 0.3129565 1 877 1 muscle_0yr
chr14:65730726:C_T SPRED2 -3.908016 0.0001969488 0.01264179 -0.649773 0.1498781 761 0.5182506 muscle_0yr
chr14:66079863:C_T LOC103877010 -2.354005 0.02108991 0.2462908 -0.4758976 1 708 1 muscle_0yr
chr14:66927171:A_C MEIS1 2.483273 0.01516386 0.2070971 0.3748914 1 522 1 muscle_0yr
chr14:67770968:C_T ETAA1 2.6646 0.009363195 0.1590453 0.2768944 1 466 1 muscle_0yr
chr14:68405987:T_C C1D -2.739139 0.00763053 0.1412086 -0.4771732 1 783 1 muscle_0yr
chr14:68469583:T_G WDR92 3.447494 0.0009148257 0.03621618 0.6157688 0.5909774 646 1 muscle_0yr
chr14:68466823:G_C PNO1 -2.814862 0.006175005 0.12436 -0.5835748 1 662 1 muscle_0yr
chr14:68467414:C_T PPP3R1 2.935597 0.004372417 0.1015913 0.3213877 1 671 1 muscle_0yr
chr14:68717703:T_C LOC116270337 -3.011367 0.003504022 0.08812592 -0.5148512 1 655 1 muscle_0yr
chr14:68561942:C_T CNRIP1 2.859129 0.005446865 0.1156873 0.7591933 1 743 1 muscle_0yr
chr14:68787530:C_G PLEK -3.359196 0.001211682 0.0437649 -0.4708858 0.8917982 736 1 muscle_0yr
chr14:68841397:A_T FBXO48 -3.22443 0.001844363 0.0579129 -0.6490162 1 572 1 muscle_0yr
chr14:68806130:G_A APLF 3.962114 0.0001632382 0.01109998 0.3999608 0.09271929 568 0.3729216 muscle_0yr
chr14:69070883:C_A ARHGAP25 -2.129282 0.03638554 0.3230967 -0.2144812 1 820 1 muscle_0yr
chr14:69257181:A_T LOC101016612 -3.45188 0.0009020389 0.03592116 -0.5838505 0.7306515 810 1 muscle_0yr
chr14:69330157:G_A ANTXR1 -3.4754 0.0008362955 0.03438214 -0.4053202 0.6631823 793 1 muscle_0yr
chr14:69712078:T_C GFPT1 -2.515908 0.0139266 0.1983092 -0.2340124 1 694 1 muscle_0yr
chr14:69627826:G_A NFU1 -3.152762 0.002295896 0.06694799 -0.56435 1 613 1 muscle_0yr
chr14:69771086:A_G LOC110741075 4.8394 6.443746e-06 0.0009398542 1.565253 0.003782479 587 0.03144296 muscle_0yr
chr14:69879904:T_C AAK1 -2.434675 0.01718951 0.2220509 -0.3357634 1 615 1 muscle_0yr
chr14:70084381:G_A ANXA4 -4.855771 6.048229e-06 0.0008967822 -0.6766716 0.006332496 1047 0.04797037 muscle_0yr
chr14:70050809:G_C LOC116270295 2.635438 0.01013335 0.16691 0.461151 1 707 1 muscle_0yr
chr14:70096339:G_A GMCL1 3.216075 0.00189236 0.05913878 0.5084223 1 573 1 muscle_0yr
chr14:70298544:G_A SNRNP27 2.567869 0.01214324 0.1847132 0.4295681 1 449 1 muscle_0yr
chr14:70200858:G_A LOC116270448 3.043415 0.0031873 0.08285261 0.8869482 1 444 1 muscle_0yr
chr14:70366361:A_G MXD1 2.499401 0.01454057 0.2030507 0.3664837 1 444 1 muscle_0yr
chr14:70318089:C_A LOC101020273 3.036371 0.003254547 0.08401944 0.3338136 1 584 1 muscle_0yr
chr14:70384594:G_A PCBP1 -3.36377 0.001194305 0.04345572 -0.600654 0.7344976 615 1 muscle_0yr
chr14:70451855:C_T LOC101021188 3.562035 0.0006311532 0.02795219 0.5572264 0.3799542 602 0.9884968 muscle_0yr
chr14:70457139:A_T C14H2orf42 -3.339035 0.001291163 0.04569649 -0.6480898 0.5706939 442 1 muscle_0yr
chr14:70559209:C_T TIA1 -3.262756 0.001638457 0.05339208 -0.4076185 0.55216 337 1 muscle_0yr
chr14:70647881:G_A PCYOX1 6.710629 2.784222e-09 1.764784e-06 0.3735958 2.216241e-06 796 6.398398e-05 muscle_0yr
chr14:70749442:G_A SNRPG -3.609214 0.0005405171 0.02524094 -0.7360048 0.4983568 922 1 muscle_0yr
chr14:70723502:T_A FAM136A 3.906276 0.0001981366 0.01264179 0.625942 0.1822857 920 0.5935784 muscle_0yr
chr14:70708349:G_A LOC103877046 -2.903954 0.004790803 0.1068906 -0.3542886 1 1102 1 muscle_0yr
chr14:71303464:C_T VAX2 -6.071854 4.309868e-08 1.824045e-05 -0.9748085 4.305558e-05 999 0.000813092 muscle_0yr
chr14:71230375:C_T ATP6V1B1 4.436644 2.961981e-05 0.003100679 1.195692 0.02704288 913 0.1489168 muscle_0yr
chr14:71451586:A_C TEX261 3.558191 0.0006391397 0.02818951 0.2833249 0.5381556 842 1 muscle_0yr
chr14:71502829:G_C NAGK -3.275434 0.001575228 0.05209321 -0.6445263 1 873 1 muscle_0yr
chr14:71470138:C_T MCEE -6.363069 1.247563e-08 6.69689e-06 -0.6609851 1.121559e-05 899 0.0002575574 muscle_0yr
chr14:71467845:A_G MPHOSPH10 -8.458873 1.212226e-12 1.639092e-09 -1.395536 1.115248e-09 920 8.690275e-08 muscle_0yr
chr14:71505631:C_T PAIP2B -2.793658 0.006554531 0.1288221 -0.4838411 1 880 1 muscle_0yr
chr14:71698250:G_A ZNF638 4.098729 0.0001009554 0.007821176 0.3501359 0.07571657 750 0.3226446 muscle_0yr
chr14:71693911:G_A LOC110741080 4.426295 3.077669e-05 0.003208451 0.5403879 0.02083582 677 0.1221982 muscle_0yr
chr14:71797237:G_C LOC103877053 -10.98273 1.690918e-17 1.716466e-13 -1.144658 1.23437e-14 730 4.127939e-12 muscle_0yr
chr14:71792191:G_A DYSF -5.260594 1.225285e-06 0.0002758505 -0.5336079 0.0008944579 730 0.009929717 muscle_0yr
chr14:72417830:G_A LOC101001352 -3.072225 0.002925489 0.07846099 -0.2639753 1 897 1 muscle_0yr
chr14:72484033:C_G LOC101001697 -2.547498 0.01281623 0.1894422 -0.3814003 1 705 1 muscle_0yr
chr14:72496536:T_A EXOC6B 2.939619 0.004321727 0.1009793 0.4962013 1 651 1 muscle_0yr
chr14:73192990:T_G SPR 4.901976 5.055343e-06 0.0007860666 0.8653316 0.003488187 690 0.02948519 muscle_0yr
chr14:73342376:T_C EMX1 3.987284 0.0001495108 0.01039625 0.720273 0.1057041 707 0.4098163 muscle_0yr
chr14:73305739:T_A SFXN5 2.652768 0.009669029 0.1624738 0.3357881 1 737 1 muscle_0yr
chr14:73457246:C_T RAB11FIP5 4.986128 3.639551e-06 0.000606987 0.5355674 0.003170049 871 0.02725529 muscle_0yr
chr14:73481016:T_C LOC108581675 2.631821 0.01023279 0.1677608 0.5928525 1 888 1 muscle_0yr
chr14:73599003:C_T SMYD5 5.523947 4.215076e-07 0.0001223025 0.922997 0.0003464793 822 0.004650239 muscle_0yr
chr14:73602371:T_C PRADC1 5.681127 2.208446e-07 7.183239e-05 0.3522281 0.000179105 811 0.002676903 muscle_0yr
chr14:73584028:A_G CCT7 10.71757 5.371671e-17 4.05933e-13 0.8856568 4.157674e-14 774 1.150672e-11 muscle_0yr
chr14:73826497:A_C ALMS1 -2.938789 0.004332142 0.1011483 -0.6747852 1 601 1 muscle_0yr
chr14:74030521:C_T TPRKB 4.85442 6.079951e-06 0.0009008964 0.6442618 0.005198358 855 0.04078399 muscle_0yr
chr14:74071759:T_C LOC103877061 -3.30215 0.001449416 0.0493705 -0.4870413 1 845 1 muscle_0yr
chr14:74104043:G_A STAMBP 7.829849 2.008519e-11 1.737964e-08 1.403479 1.705233e-08 849 9.989925e-07 muscle_0yr
chr14:74049516:C_A ACTG2 4.174097 7.714821e-05 0.006295929 2.076637 0.05816975 754 0.2664025 muscle_0yr
chr14:74074381:C_T DGUOK -2.810634 0.006249031 0.1253831 -0.3537379 1 690 1 muscle_0yr
chr14:74240154:T_C TET3 3.313723 0.001397901 0.04821463 0.694988 0.8457298 605 1 muscle_0yr
chr14:74348076:T_C BOLA3 -3.027719 0.00333894 0.08541354 -0.4071998 1 499 1 muscle_0yr
chr14:74367672:A_G MOB1A 4.060469 0.0001156043 0.008595136 0.5069112 0.06011422 520 0.2725857 muscle_0yr
chr14:74455980:T_C MTHFD2 -5.723688 1.851738e-07 6.432123e-05 -0.7449689 9.962352e-05 538 0.001630129 muscle_0yr
chr14:74552020:A_G LOC116270301 2.201605 0.03064879 0.297305 0.588393 1 621 1 muscle_0yr
chr14:74407894:G_T LOC101014941 -3.040574 0.003214261 0.08324801 -0.5065231 1 640 1 muscle_0yr
chr14:74547052:A_C DCTN1 4.438654 2.940011e-05 0.003082425 0.4196918 0.01858087 632 0.1121279 muscle_0yr
chr14:74596972:G_A C14H2orf81 2.769745 0.007008109 0.1333588 0.4787466 1 517 1 muscle_0yr
chr14:74571130:T_C LOC110741081 -2.495992 0.01467038 0.2039671 -0.5452698 1 511 1 muscle_0yr
chr14:74731271:G_A WDR54 2.892365 0.00495305 0.1093484 0.519378 1 493 1 muscle_0yr
chr14:74580977:G_C RTKN -3.441725 0.0009319052 0.03639918 -0.4555711 0.4575654 491 1 muscle_0yr
chr14:74625637:G_A INO80B -2.724178 0.007952824 0.1448194 -0.4712089 1 422 1 muscle_0yr
chr14:74620336:A_C WBP1 -3.523854 0.0007148687 0.03068661 -0.5320985 0.3023895 423 0.8459316 muscle_0yr
chr14:74752546:G_A MOGS -2.820583 0.006076115 0.1230755 -0.6048194 1 423 1 muscle_0yr
chr14:74797073:G_C CCDC142 -2.943768 0.004270015 0.1001702 -0.3169684 1 418 1 muscle_0yr
chr14:74696394:C_T TTC31 2.394545 0.01904105 0.233174 0.4368274 1 434 1 muscle_0yr
chr14:74796494:C_T PCGF1 2.442545 0.01684587 0.2193995 0.3511316 1 436 1 muscle_0yr
chr14:74835162:T_A LOC101021431 -2.744914 0.007509363 0.139876 -0.3312931 1 429 1 muscle_0yr
chr14:74773609:C_T HTRA2 3.912781 0.0001937307 0.01263112 0.7326289 0.0844666 436 0.3488186 muscle_0yr
chr14:74825249:T_C LOXL3 5.063692 2.682572e-06 0.0004965919 0.6470618 0.001172284 437 0.01245437 muscle_0yr
chr14:74714220:C_T DOK1 3.286108 0.001523778 0.0511175 0.451837 0.6674146 438 1 muscle_0yr
chr14:74924187:G_A SEMA4F 3.617995 0.0005250734 0.02483188 0.5557821 0.2982417 568 0.8379792 muscle_0yr
chr14:75184653:C_A HK2 -2.575312 0.01190541 0.182854 -0.6277221 1 1038 1 muscle_0yr
chr14:75245403:G_A POLE4 3.016949 0.003446837 0.08735553 0.5434244 1 663 1 muscle_0yr
chr14:75673216:T_C EVA1A -3.913189 0.0001934571 0.01263112 -0.6361787 0.1955851 1011 0.622429 muscle_0yr
chr14:76018922:C_G MRPL19 4.022891 0.0001319682 0.00957201 0.56802 0.1521593 1153 0.5241333 muscle_0yr
chr14:76031277:G_T GCFC2 5.068873 2.628266e-06 0.0004876006 1.436213 0.003177573 1209 0.02729074 muscle_0yr
chr14:78906937:G_C LOC101004732 4.786598 7.899003e-06 0.00108027 1.323415 0.008120175 1028 0.05874045 muscle_0yr
chr14:79824570:C_A CTNNA2 -2.713703 0.008185813 0.1472269 -0.5422775 1 705 1 muscle_0yr
chr14:80912064:G_T LOC101010293 -4.245731 5.95986e-05 0.005301383 -0.9003479 0.03754712 630 0.1921282 muscle_0yr
chr14:84968187:A_G SUCLG1 3.370699 0.001168421 0.04283012 0.3502758 1 928 1 muscle_0yr
chr14:85024092:T_G DNAH6 3.340137 0.001286694 0.04556915 0.5152119 1 886 1 muscle_0yr
chr14:85433905:T_C TRABD2A -4.040986 0.0001238288 0.009083092 -0.6936229 0.1254385 1013 0.460063 muscle_0yr
chr14:85439236:G_A TMSB10 3.786891 0.00029823 0.01665862 0.2081724 0.2743716 920 0.7922672 muscle_0yr
chr14:85464941:G_A KCMF1 -3.042195 0.00319885 0.08307031 -0.4237241 1 690 1 muscle_0yr
chr14:85646101:A_G TCF7L1 3.273071 0.001586838 0.05234988 0.3186049 1 890 1 muscle_0yr
chr14:85895441:A_C LOC100998904 -7.060245 6.048578e-10 4.18492e-07 -0.9335742 5.23202e-07 865 1.786902e-05 muscle_0yr
chr14:85913004:T_C TGOLN2 3.191432 0.002040814 0.0620559 0.4563425 1 850 1 muscle_0yr
chr14:85814714:T_C ELMOD3 -4.246388 5.945724e-05 0.005296439 -0.9399677 0.04911168 826 0.2344856 muscle_0yr
chr14:85883587:G_C RETSAT 6.14779 3.124586e-08 1.429101e-05 0.9821598 2.6434e-05 846 0.0005344062 muscle_0yr
chr14:85913004:T_C CAPG 5.053784 2.789501e-06 0.0005142867 0.9848161 0.002493814 894 0.02247653 muscle_0yr
chr14:86058039:C_T MAT2A 4.109854 9.704272e-05 0.00757935 0.5695444 0.08006024 825 0.3345814 muscle_0yr
chr14:86133648:G_A GGCX -3.235622 0.001781857 0.05663919 -0.3273464 1 824 1 muscle_0yr
chr14:86028244:C_A VAMP8 -2.867955 0.005311492 0.1137749 -0.2639743 1 788 1 muscle_0yr
chr14:86223468:A_C VAMP5 -5.645617 2.557174e-07 8.025809e-05 -1.012269 0.0002045739 800 0.002990729 muscle_0yr
chr14:86124806:C_T RNF181 -3.568851 0.0006172205 0.02756455 -0.5308896 0.5048863 818 1 muscle_0yr
chr14:86057096:T_C TMEM150A -3.036147 0.003256705 0.08406876 -0.5065127 1 819 1 muscle_0yr
chr14:86065554:G_T USP39 -3.160651 0.002241551 0.0659754 -0.5134636 1 813 1 muscle_0yr
chr14:86229329:C_T C14H2orf68 5.629727 2.730276e-07 8.533657e-05 0.9268665 0.0002214254 811 0.003184875 muscle_0yr
chr14:86270815:C_G GNLY 3.93188 0.0001813285 0.01208839 0.56791 0.1867684 1030 0.6028567 muscle_0yr
chr14:86372709:C_T ATOH8 3.35628 0.001222885 0.04401027 0.5463137 1 1028 1 muscle_0yr
chr14:86338063:A_C ST3GAL5 -3.630929 0.000503086 0.02417582 -0.6391355 0.4653546 925 1 muscle_0yr
chr14:86526879:G_A POLR1A -3.064875 0.002990312 0.07971544 -0.726208 1 763 1 muscle_0yr
chr14:86511402:A_G LOC116270307 3.470944 0.0008483916 0.03455567 1.082671 0.6430808 758 1 muscle_0yr
chr14:86633701:C_G PTCD3 2.646126 0.009844658 0.1643611 0.2815245 1 627 1 muscle_0yr
chr14:86761145:T_C LOC116270438 -3.834063 0.000253959 0.01506002 -1.072894 0.1480581 583 0.5144994 muscle_0yr
chr14:86780739:G_A IMMT 2.741837 0.007573705 0.1404168 0.4572979 1 556 1 muscle_0yr
chr14:86803050:G_A MRPL35 -3.023254 0.003383282 0.08624618 -0.472472 1 707 1 muscle_0yr
chr14:86840686:G_A REEP1 -4.972482 3.839397e-06 0.0006190759 -0.5035469 0.002960175 771 0.02576829 muscle_0yr
chr14:86920646:G_T KDM3A -2.443667 0.01679738 0.2189189 -0.3780527 1 492 1 muscle_0yr
chr14:87140668:C_T CHMP3 2.835505 0.005824996 0.1203693 0.4584445 1 452 1 muscle_0yr
chr14:87219218:C_T RNF103 -3.334644 0.001309114 0.04612061 -0.5764586 1 896 1 muscle_0yr
chr14:87264026:G_A RMND5A -4.066174 0.0001132975 0.008468649 -0.523736 0.1297256 1145 0.4702701 muscle_0yr
chr14:87398721:G_A CD8A 7.512629 8.220368e-11 6.516156e-08 0.951134 8.639607e-08 1051 3.924455e-06 muscle_0yr
chr14:87495840:T_C CD8B 3.855157 0.0002362629 0.01433689 0.7226298 0.2766639 1171 0.7965934 muscle_0yr
chr14:87633742:A_G LOC101004507 3.410567 0.001029481 0.03913117 0.5871035 1 1361 1 muscle_0yr
chr14:87569856:T_C SMYD1 -6.975464 8.771339e-10 5.941822e-07 -0.5500359 1.189394e-06 1356 3.728935e-05 muscle_0yr
chr14:87624363:G_A FABP1 -3.239317 0.001761657 0.05612701 -0.7607827 1 1343 1 muscle_0yr
chr14:87693221:A_C THNSL2 -4.249151 5.886526e-05 0.005258849 -0.7165655 0.07740782 1315 0.327513 muscle_0yr
chr14:88146676:C_T EIF2AK3 12.27214 6.755769e-20 4.594754e-15 0.8597643 8.687919e-17 1286 7.747693e-14 muscle_0yr
chr14:88299779:A_T RPIA 2.860548 0.005424888 0.115379 0.6818215 1 1573 1 muscle_0yr
chr14:88302649:A_C LOC103877257 -3.846591 0.0002433018 0.01454087 -0.8080702 0.4362401 1793 1 muscle_0yr
chr14:89634010:A_G LOC101007859 3.543294 0.0006710106 0.02935172 0.9912746 1 2068 1 muscle_0yr
chr14:89566607:G_A LOC101001589 -5.707743 1.978174e-07 6.626211e-05 -0.793405 0.0003995912 2020 0.005176947 muscle_0yr
chr14:90237992:G_T PSD4 -5.554741 3.715706e-07 0.0001098755 -0.6996676 0.0005528971 1488 0.006733767 muscle_0yr
chr14:90552878:T_C IL1B 3.197458 0.002003541 0.06131455 0.5554766 1 1315 1 muscle_0yr
chr14:90718968:G_A CKAP2L -2.755977 0.007282132 0.1370964 -0.8015454 1 1426 1 muscle_0yr
chr14:90796866:G_A SLC20A1 -2.970862 0.003946088 0.0952657 -0.6873844 1 1594 1 muscle_0yr
chr14:90819924:C_T CHCHD5 4.105441 9.857716e-05 0.007662239 0.5299657 0.1652153 1676 0.555284 muscle_0yr
chr14:90845899:A_G POLR1B 4.104008 9.908029e-05 0.007694312 0.843166 0.1725979 1742 0.5719531 muscle_0yr
chr14:90920850:T_C TTL 5.311278 9.994405e-07 0.0002337545 0.3269823 0.00192992 1931 0.01845091 muscle_0yr
chr14:91006669:A_G ZC3H6 2.47086 0.01565978 0.2111324 0.5995048 1 1638 1 muscle_0yr
chr14:91156281:A_G ZC3H8 2.931712 0.004421904 0.1023461 0.3416024 1 1216 1 muscle_0yr
chr14:91074606:C_T FBLN7 -2.924192 0.004519162 0.1036308 -0.6441099 1 1368 1 muscle_0yr
chr14:91314476:C_T TMEM87B -4.798945 7.532423e-06 0.001043588 -0.7278274 0.01006332 1336 0.06938848 muscle_0yr
chr14:91359877:G_A MERTK 3.581479 0.0005921788 0.026819 0.9308465 0.7662794 1294 1 muscle_0yr
chr14:91429708:G_C ANAPC1 -4.750873 9.06031e-06 0.001193671 -0.6757112 0.01020191 1126 0.07016326 muscle_0yr
chr14:91762281:G_A LOC101014702 -3.311305 0.001408519 0.04841495 -0.7329582 1 1235 1 muscle_0yr
chr14:91947791:G_A LOC101013385 -3.702189 0.0003968126 0.02058278 -0.620243 0.4142724 1044 1 muscle_0yr
chr14:92088979:G_A LOC110741119 -3.347083 0.001258865 0.04479489 -0.6472036 1 1108 1 muscle_0yr
chr14:92186418:C_T BCL2L11 3.77788 0.0003074853 0.01706748 0.6251844 0.3533006 1149 0.9415875 muscle_0yr
chr14:92823964:G_A BUB1 2.984799 0.003788465 0.09303565 0.6226183 1 1499 1 muscle_0yr
chr14:92856072:A_G MTLN 4.053213 0.0001186042 0.008777521 0.3237621 0.148018 1248 0.5144994 muscle_0yr
chr14:92750592:G_A NPHP1 -4.582549 1.717496e-05 0.002026911 -0.6729259 0.02141718 1247 0.1246062 muscle_0yr
chr14:92921042:C_A MALL 3.354803 0.0012286 0.04415784 0.5082551 1 1484 1 muscle_0yr
chr14:92980560:T_C LOC116270340 -4.51037 2.25149e-05 0.002536089 -0.724751 0.03514576 1561 0.1833473 muscle_0yr
chr14:92921209:G_C LOC110741117 3.702003 0.0003970595 0.02059401 0.6282033 0.6412511 1615 1 muscle_0yr
chr14:92922428:G_T LOC116270318 5.333719 9.129964e-07 0.0002191072 0.7086677 0.001550268 1698 0.01558228 muscle_0yr
chr14:92980560:T_C LOC103877221 -4.765813 8.555716e-06 0.001150443 -0.6696239 0.01480139 1730 0.09413308 muscle_0yr
chr14:93244210:G_T SOWAHC 4.258104 5.698649e-05 0.005144388 1.203997 0.09778881 1716 0.3865605 muscle_0yr
chr14:93224674:T_G SEPTIN10 4.652578 1.318064e-05 0.001625468 0.9046506 0.02289477 1737 0.1313932 muscle_0yr
chr14:93475009:G_A SH3RF3 -5.011973 3.288521e-06 0.0005885787 -0.8511677 0.005054457 1537 0.03992822 muscle_0yr
chr14:94013695:T_A CCDC138 -3.746189 0.0003422621 0.01852462 -0.6152564 0.4356997 1273 1 muscle_0yr
chr14:94202833:C_T LOC101000556 3.314798 0.001393203 0.04813317 0.4312756 1 1141 1 muscle_0yr
chr14:94206300:G_C LIMS1 3.643523 0.0004825214 0.02358757 0.437525 0.4627381 959 1 muscle_0yr
chr14:94450343:C_T GCC2 4.561403 1.859679e-05 0.002158011 0.473393 0.01601183 861 0.1002035 muscle_0yr
chr14:94540047:C_T SULT1C4 6.483732 7.42891e-09 4.068094e-06 1.156525 1.005132e-05 1353 0.0002358826 muscle_0yr
chr14:94605181:G_T LOC101025557 -3.845828 0.0002439385 0.01457125 -0.7851275 0.3405382 1396 0.9188635 muscle_0yr
chr14:94731746:T_G LOC101024498 -2.951375 0.004176664 0.0989634 -0.3280766 1 1856 1 muscle_0yr
chr14:94996627:G_A SLC5A7 -3.373035 0.001159816 0.04265858 -0.6985658 1 1592 1 muscle_0yr
chr14:96746094:A_C UXS1 4.3458 4.139526e-05 0.004037554 0.8895927 0.04586594 1108 0.2237812 muscle_0yr
chr14:96789977:T_C ECRG4 4.132665 8.947079e-05 0.007083127 0.3747832 0.1045019 1168 0.4064609 muscle_0yr
chr14:96985940:A_G NCK2 -3.091796 0.002759193 0.07559125 -0.3137281 1 1219 1 muscle_0yr
chr14:97399578:G_A FHL2 3.749819 0.0003380962 0.01832332 0.5016859 0.4679251 1384 1 muscle_0yr
chr14:97439010:C_T C14H2orf49 -4.704801 1.080568e-05 0.001372142 -0.5274729 0.01383127 1280 0.08898579 muscle_0yr
chr14:97460257:T_C LOC103877192 2.514895 0.01396358 0.1985357 0.4756148 1 1211 1 muscle_0yr
chr14:97419314:C_T TGFBRAP1 2.522208 0.01369849 0.1963923 0.4011634 1 1213 1 muscle_0yr
chr14:97713683:T_G MRPS9 -3.993373 0.00014636 0.01021895 -0.4424816 0.1491409 1019 0.5165069 muscle_0yr
chr14:97780505:A_C LOC103877189 2.461166 0.01605714 0.2138739 0.5707542 1 1050 1 muscle_0yr
chr14:97899273:T_C LOC116270326 2.371679 0.02017376 0.240401 0.5034992 1 829 1 muscle_0yr
chr14:98267928:T_C LOC110741106 2.602973 0.01105802 0.1752368 0.5896375 1 919 1 muscle_0yr
chr14:99587805:G_A LOC103877175 3.503091 0.0007647037 0.03228985 1.331522 0.7677625 1004 1 muscle_0yr
chr14:99767099:C_T LOC110741147 -3.765377 0.0003207834 0.01767578 -0.5967729 0.3082729 961 0.8570135 muscle_0yr
chr14:100031862:G_C TMEM182 3.50981 0.0007482267 0.03176568 0.2167623 0.7976097 1066 1 muscle_0yr
chr14:100146116:C_T MFSD9 5.77488 1.497228e-07 5.295368e-05 1.446534 0.0001699354 1135 0.002561317 muscle_0yr
chr14:100069229:G_A SLC9A2 3.768713 0.000317182 0.01752277 0.4207543 0.3409707 1075 0.9189492 muscle_0yr
chr14:100239131:C_T LOC103877170 3.187755 0.002063879 0.06256565 0.4434264 1 910 1 muscle_0yr
chr14:100356984:C_T IL18R1 3.152667 0.002296554 0.06694983 0.5077317 1 1078 1 muscle_0yr
chr14:100503336:A_G IL1RL2 2.496151 0.0146643 0.2039306 0.709901 1 1101 1 muscle_0yr
chr14:100690618:G_A IL1R1 -3.575757 0.000603404 0.02724303 -0.3894798 0.6130585 1016 1 muscle_0yr
chr14:100741951:C_T IL1R2 4.202376 6.969458e-05 0.005902303 0.6419214 0.07213389 1035 0.3118484 muscle_0yr
chr14:100856024:A_C MAP4K4 -3.468555 0.0008549457 0.03467933 -0.4396878 0.8626402 1009 1 muscle_0yr
chr14:101586269:C_T RNF149 -4.090503 0.0001039459 0.007970788 -0.8314283 0.1218246 1172 0.4502713 muscle_0yr
chr14:101545000:G_A CNOT11 -3.170476 0.002175557 0.06484557 -0.3596627 1 1206 1 muscle_0yr
chr14:101761348:T_G TBC1D8 5.506382 4.528883e-07 0.0001305168 0.576743 0.0006517062 1439 0.007686249 muscle_0yr
chr14:101778230:C_T RPL31 6.019459 5.376782e-08 2.148474e-05 0.3210049 6.527414e-05 1214 0.001150143 muscle_0yr
chr14:101777391:T_C LOC103877157 -4.615081 1.51914e-05 0.001823513 -0.6101223 0.01857909 1223 0.1121279 muscle_0yr
chr14:101809840:C_G NPAS2 2.801544 0.006410946 0.1272538 0.8082766 1 1243 1 muscle_0yr
chr14:102233707:T_C PDCL3 -5.763003 1.572988e-07 5.525958e-05 -0.5077705 0.0001911181 1215 0.002824887 muscle_0yr
chr14:102380612:C_T NMS 8.593574 6.638047e-13 1.042653e-09 1.295465 8.848517e-10 1333 7.137507e-08 muscle_0yr
chr14:102334051:C_T LOC101022872 2.919562 0.004580016 0.1045118 0.6554401 1 1411 1 muscle_0yr
chr14:102384835:C_G CHST10 -3.688242 0.0004157667 0.02144328 -0.5134687 0.5874783 1413 1 muscle_0yr
chr14:102536115:G_C LONRF2 -6.060194 4.527561e-08 1.908336e-05 -0.901831 6.868309e-05 1517 0.001196252 muscle_0yr
chr14:102591003:C_G AFF3 -3.059428 0.003039213 0.08024384 -0.3801846 1 1071 1 muscle_0yr
chr14:103280362:T_C REV1 2.184241 0.03194865 0.3041873 0.6468473 1 845 1 muscle_0yr
chr14:103347266:G_A LOC110741097 2.122497 0.03696884 0.3252071 0.391205 1 799 1 muscle_0yr
chr14:103461264:A_G EIF5B -3.145528 0.002346798 0.06754597 -0.7166317 1 893 1 muscle_0yr
chr14:103478649:C_T TXNDC9 -3.478389 0.0008282746 0.03413285 -0.9061941 0.9806771 1184 1 muscle_0yr
chr14:103715774:T_C MRPL30 4.905482 4.986855e-06 0.0007764823 0.5824512 0.006822018 1368 0.05107604 muscle_0yr
chr14:103652643:A_G MITD1 -3.113864 0.002582264 0.07244091 -0.3616936 1 1293 1 muscle_0yr
chr14:103692514:T_C LIPT1 3.251652 0.001695778 0.05449012 0.7833111 1 1244 1 muscle_0yr
chr14:103749663:C_T C14H2orf15 2.927587 0.004475009 0.1031295 1.245049 1 1215 1 muscle_0yr
chr14:103744667:A_G TSGA10 -4.723523 1.006017e-05 0.001298075 -1.011404 0.01176034 1169 0.07842829 muscle_0yr
chr14:103954114:A_G KIAA1211L -4.750126 9.086302e-06 0.001194858 -0.515933 0.01201209 1322 0.07964399 muscle_0yr
chr14:104056902:G_A MGAT4A 6.336716 1.396627e-08 7.46173e-06 0.8795503 1.688522e-05 1209 0.0003643032 muscle_0yr
chr14:104172335:T_G UNC50 -3.126987 0.002482127 0.07038161 -1.281703 1 1117 1 muscle_0yr
chr14:104208702:G_A LOC101011139 -3.694875 0.0004066474 0.02103044 -0.5667277 0.4424324 1088 1 muscle_0yr
chr14:104299377:G_A INPP4A -6.62677 4.005381e-09 2.344365e-06 -1.028628 4.353849e-06 1087 0.0001147586 muscle_0yr
chr14:104478295:C_T CNGA3 -3.87064 0.0002240304 0.01380147 -0.6345541 0.2739892 1223 0.79159 muscle_0yr
chr14:104633385:T_C VWA3B 5.009116 3.325635e-06 0.0005945955 1.030268 0.004825497 1451 0.03836497 muscle_0yr
chr14:104803198:A_T TMEM131 -4.563877 1.84247e-05 0.002142795 -0.5274418 0.02605253 1414 0.1446542 muscle_0yr
chr14:105194008:A_G C14H2orf92 -3.548506 0.0006596936 0.02891678 -0.5439921 0.661013 1002 1 muscle_0yr
chr14:105226922:G_T ACTR1B 4.498705 2.351707e-05 0.002636311 0.4156209 0.02201198 936 0.1274202 muscle_0yr
chr14:105261793:C_A LOC101007148 -3.18371 0.002089534 0.06315617 -0.2373629 1 888 1 muscle_0yr
chr14:105434516:A_G FAM178B -3.734885 0.0003555507 0.01908438 -0.6619947 0.3669283 1032 0.964772 muscle_0yr
chr14:105498453:G_A SEMA4C -2.586509 0.01155556 0.1796192 -0.3857668 1 1161 1 muscle_0yr
chr14:105500509:G_A ANKRD39 -4.318489 4.574508e-05 0.004328967 -0.6316173 0.05105151 1116 0.2417342 muscle_0yr
chr14:105489522:A_G ANKRD23 -3.440925 0.0009342979 0.03643982 -0.5192159 0.9698012 1038 1 muscle_0yr
chr14:105548754:T_C CNNM3 3.222608 0.001854731 0.05817937 0.730337 1 996 1 muscle_0yr
chr14:105539411:T_C CNNM4 -8.396556 1.601631e-12 2.148533e-09 -1.770324 1.454281e-09 908 1.095968e-07 muscle_0yr
chr14:105551125:C_G LMAN2L -3.033495 0.003282377 0.08444622 -0.356019 1 939 1 muscle_0yr
chr14:105651297:A_C FER1L5 -3.550427 0.0006555676 0.0287693 -0.4707814 0.6149224 938 1 muscle_0yr
chr14:105794365:G_A KANSL3 4.376488 3.698444e-05 0.003669434 0.448635 0.0339887 919 0.1782963 muscle_0yr
chr14:105874891:T_C ARID5A 3.237461 0.001771779 0.05641252 0.3946293 1 1184 1 muscle_0yr
chr14:105914808:G_T NEURL3 -2.892376 0.004952888 0.1093484 -0.5284183 1 1212 1 muscle_0yr
chr14:105882028:G_T NCAPH -3.979469 0.0001536499 0.01062432 -0.7347104 0.2303211 1499 0.6986234 muscle_0yr
chr14:106026098:A_G ITPRIPL1 2.776101 0.006884827 0.1319901 0.6303955 1 1515 1 muscle_0yr
chr14:105928733:C_T LOC110741093 -2.747242 0.007461001 0.1393147 -0.4673147 1 1465 1 muscle_0yr
chr14:105956405:T_C SNRNP200 -4.036621 0.0001257468 0.009199017 -0.3050993 0.1798179 1430 0.5883482 muscle_0yr
chr14:105991949:A_G CIAO1 -5.565042 3.562006e-07 0.0001057905 -0.8404127 0.0004648417 1305 0.00585686 muscle_0yr
chr14:105975391:C_T TMEM127 2.873088 0.005234191 0.1127155 0.5494445 1 1335 1 muscle_0yr
chr14:106097975:A_G LOC103877138 -3.679412 0.0004282086 0.02196339 -0.5365068 0.5887869 1375 1 muscle_0yr
chr14:106099424:G_A STARD7 -3.824566 0.000262334 0.0152183 -0.4433051 0.3743506 1427 0.9780398 muscle_0yr
chr14:106120846:A_G DUSP2 4.352461 4.039661e-05 0.003959456 1.433485 0.05348512 1324 0.2508518 muscle_0yr
chr14:106202975:T_C ADRA2B -3.872392 0.0002226851 0.01373477 -0.7025127 0.2752388 1236 0.7940571 muscle_0yr
chr14:106258417:T_G GPAT2 5.149786 1.907379e-06 0.0003802029 0.8437731 0.002702756 1417 0.02395618 muscle_0yr
chr14:106245547:G_A FAHD2A 5.323505 9.513903e-07 0.0002270768 1.309928 0.001336703 1405 0.01388787 muscle_0yr
chr14:106257455:C_G KCNIP3 3.621614 0.0005188307 0.02464307 0.7560459 0.7258442 1399 1 muscle_0yr
chr14:106366036:G_A PROM2 3.760637 0.0003259656 0.01784052 1.223954 0.4172359 1280 1 muscle_0yr
chr14:106483668:T_G LOC101022738 2.541382 0.01302478 0.1908259 0.6435501 1 1195 1 muscle_0yr
chr14:106448035:A_G LOC108581803 8.611155 6.136229e-13 9.770018e-10 1.173865 7.283704e-10 1187 6.15358e-08 muscle_0yr
chr14:106380005:C_T ZNF2 -3.668654 0.000443847 0.02249314 -0.6077478 0.4824617 1087 1 muscle_0yr
chr14:106403904:A_C ZNF514 -3.935571 0.0001790215 0.01195685 -0.7591877 0.1922691 1074 0.6147462 muscle_0yr
chr14:106539278:G_T MRPS5 -4.612837 1.53208e-05 0.001835481 -0.6581201 0.01492246 974 0.0947154 muscle_0yr
chr14:106646756:A_G MAL 2.538943 0.01310877 0.1916728 0.6792413 1 746 1 muscle_0yr
chr15:42040:T_C SKA3 -2.783738 0.006739321 0.1344257 -0.6606794 1 441 1 muscle_0yr
chr15:22422:G_C SAP18 -7.177959 3.605378e-10 3.077663e-07 -0.6970773 1.867586e-07 518 7.532283e-06 muscle_0yr
chr15:177865:G_T LATS2 -4.154925 8.263212e-05 0.009671567 -0.3852521 0.08345844 1010 0.3457226 muscle_0yr
chr15:155503:T_G XPO4 -2.97904 0.003852877 0.1029636 -0.2621464 1 858 1 muscle_0yr
chr15:381838:T_C EEF1AKMT1 -5.120662 2.141226e-06 0.0006757209 -0.8326088 0.001473164 688 0.01498557 muscle_0yr
chr15:283536:C_T IL17D 4.570064 1.800112e-05 0.00351289 0.6085295 0.01402287 779 0.09014625 muscle_0yr
chr15:321151:C_G IFT88 -2.139482 0.03552379 0.3178885 -0.2548253 1 839 1 muscle_0yr
chr15:553566:A_G CRYL1 -6.053789 4.651717e-08 2.200195e-05 -0.7061946 5.382036e-05 1157 0.0009795062 muscle_0yr
chr15:873725:G_A GJB2 4.087512 0.0001050544 0.01181521 1.119784 0.1106223 1053 0.4221848 muscle_0yr
chr15:984508:G_A ZMYM2 -3.338008 0.001295341 0.05369157 -0.4368932 0.8225415 635 1 muscle_0yr
chr15:1064847:C_T ZMYM5 3.468351 0.0008555083 0.04122273 0.4612575 0.8135884 951 1 muscle_0yr
chr15:1211570:A_G PSPC1 4.610127 1.547843e-05 0.003126866 0.6703665 0.02450236 1583 0.1384901 muscle_0yr
chr15:1341582:G_A MPHOSPH8 3.516286 0.0007326666 0.03757127 0.3203431 1 1666 1 muscle_0yr
chr15:1305983:G_T LOC103879075 -6.396485 1.081004e-08 5.740903e-06 -0.7598115 1.383685e-05 1280 0.0003097755 muscle_0yr
chr15:1302784:A_G LOC116270541 3.642428 0.0004842774 0.02863767 0.9958219 0.4716861 974 1 muscle_0yr
chr15:1456572:G_C ZDHHC20 -3.500391 0.000771419 0.03889953 -0.5974922 0.9102745 1180 1 muscle_0yr
chr15:1537336:G_T TPTE2 5.502466 4.60192e-07 0.0001656876 1.000494 0.001167967 2538 0.01244075 muscle_0yr
chr15:1634207:G_A MICU2 -3.909945 0.0001956401 0.01729703 -0.502829 0.3402182 1739 0.9184631 muscle_0yr
chr15:1839150:C_A FGF9 -3.356628 0.001221543 0.05190094 -0.8442074 1 1090 1 muscle_0yr
chr15:3134951:A_T SGCG -6.021609 5.328258e-08 2.481417e-05 -0.7282878 7.390294e-05 1387 0.001263355 muscle_0yr
chr15:3099023:G_T LOC116270543 -2.882563 0.005094217 0.1173229 -0.7414032 1 1137 1 muscle_0yr
chr15:3137076:C_T SACS -3.800829 0.000284435 0.02145113 -0.8166825 0.2901237 1020 0.8229227 muscle_0yr
chr15:3277469:C_T LOC103879094 3.752888 0.0003346126 0.02364908 0.6135337 0.261667 782 0.7664743 muscle_0yr
chr15:3558256:G_A TNFRSF19 3.500279 0.0007716987 0.03890865 0.8905139 0.8357497 1083 1 muscle_0yr
chr15:3644368:C_T MIPEP 4.097946 0.0001012367 0.01148645 0.535108 0.1084245 1071 0.4174695 muscle_0yr
chr15:3778576:C_T LOC101015682 2.933009 0.004405328 0.1090261 0.4623346 1 1650 1 muscle_0yr
chr15:3989631:C_G SPATA13 4.264527 5.567447e-05 0.007739046 0.6226426 0.08568301 1539 0.3528434 muscle_0yr
chr15:4125183:G_T LOC101017465 4.676204 1.204921e-05 0.002606317 0.7767243 0.01568808 1302 0.09856164 muscle_0yr
chr15:4254444:C_G LOC103879103 -11.94202 2.73205e-19 1.075127e-13 -1.308626 3.021647e-16 1106 2.015916e-13 muscle_0yr
chr15:4458071:T_A CENPJ -3.358831 0.00121308 0.05175183 -1.348303 1 1360 1 muscle_0yr
chr15:4451437:C_T PARP4 -6.422794 9.6553e-09 5.148499e-06 -0.5475287 1.473399e-05 1526 0.0003274558 muscle_0yr
chr15:4548501:A_G PABPC3 4.341814 4.200421e-05 0.006602759 0.8269018 0.06720673 1600 0.2959678 muscle_0yr
chr15:4701572:T_C MTMR6 3.230469 0.001810387 0.06656089 0.244938 1 847 1 muscle_0yr
chr15:4764108:T_G NUP58 3.723123 0.0003699002 0.02492118 0.264597 0.3210734 868 0.8814555 muscle_0yr
chr15:5400503:C_T SHISA2 -3.968821 0.0001594666 0.01557427 -1.054917 0.2001306 1255 0.6330042 muscle_0yr
chr15:5512740:G_A RNF6 -3.01803 0.003435862 0.09746931 -0.3772458 1 1079 1 muscle_0yr
chr15:5431473:G_A LOC116270552 2.222766 0.02912741 0.2899362 0.9171518 1 1013 1 muscle_0yr
chr15:5629199:G_A CDK8 -3.147739 0.00233113 0.07747282 -0.7381676 1 844 1 muscle_0yr
chr15:5880644:T_C WASF3 4.770323 8.40887e-06 0.001999451 0.5918242 0.01029246 1224 0.07065447 muscle_0yr
chr15:6369163:C_G USP12 3.858033 0.0002339429 0.01876522 0.5879571 0.2699701 1154 0.7833623 muscle_0yr
chr15:6546204:C_T RPL21 -4.041109 0.0001237752 0.01321088 -0.6587767 0.1573183 1271 0.5364933 muscle_0yr
chr15:6472615:C_T LOC116270608 -2.99722 0.003652914 0.1003988 -1.131132 1 1275 1 muscle_0yr
chr15:6636908:A_G LOC116270619 -3.212885 0.001910986 0.0685211 -0.9543536 1 1278 1 muscle_0yr
chr15:6645373:C_T RASL11A 6.013156 5.521548e-08 2.562337e-05 0.837483 7.42096e-05 1344 0.001267247 muscle_0yr
chr15:6700989:A_G LOC103879118 4.808254 7.267037e-06 0.001760932 0.6947616 0.01007938 1387 0.06943958 muscle_0yr
chr15:6695606:G_A GTF3A 8.469778 1.154551e-12 2.804589e-09 0.7772162 1.421252e-09 1231 1.076129e-07 muscle_0yr
chr15:6707625:C_T MTIF3 -4.237503 6.139935e-05 0.008016761 -0.5570515 0.07288103 1187 0.3145059 muscle_0yr
chr15:6773635:G_A LNX2 3.33409 0.001311393 0.05418001 0.5315122 1 964 1 muscle_0yr
chr15:6834034:T_G LOC103879121 2.596713 0.01124486 0.1789374 0.3815086 1 844 1 muscle_0yr
chr15:6787341:C_T LOC101001980 2.533529 0.01329699 0.1930489 0.53349 1 845 1 muscle_0yr
chr15:7195651:A_G FLT3 2.146732 0.0349221 0.3151775 0.7932102 1 860 1 muscle_0yr
chr15:7321467:A_G PAN3 -2.129207 0.03639201 0.3216857 -0.3349938 1 716 1 muscle_0yr
chr15:7407867:C_T FLT1 -2.017673 0.04706462 0.361508 -0.2068618 1 505 1 muscle_0yr
chr15:7852182:T_C POMP 3.364332 0.001192184 0.0510504 0.356703 1 1137 1 muscle_0yr
chr15:7906042:T_G SLC46A3 -3.218168 0.001880228 0.06774536 -0.4730785 1 1034 1 muscle_0yr
chr15:8528731:G_T SLC7A1 -3.774426 0.0003111056 0.02255897 -1.162293 0.421237 1354 1 muscle_0yr
chr15:8690818:A_T UBL3 2.989457 0.003737093 0.1014791 0.2736258 1 893 1 muscle_0yr
chr15:9174393:C_A KATNAL1 3.607677 0.0005432642 0.03083461 0.7043652 0.4574285 842 1 muscle_0yr
chr15:9356845:G_A LOC108582842 3.090725 0.002768064 0.08617682 0.61289 1 959 1 muscle_0yr
chr15:9349228:A_G LOC110741669 -2.521367 0.01372874 0.1964563 -0.5895046 1 1028 1 muscle_0yr
chr15:9453476:C_T UBE2L5 -3.149866 0.002316151 0.07714009 -1.08437 1 1031 1 muscle_0yr
chr15:9431232:A_G LOC108582841 -2.935645 0.004371812 0.1088593 -0.6356547 1 1072 1 muscle_0yr
chr15:9431413:G_A HMGB1 -3.817972 0.0002683036 0.02094087 -0.5142707 0.2857433 1065 0.8141198 muscle_0yr
chr15:9583111:A_C USPL1 -3.224709 0.001842782 0.06715241 -0.6050339 1 1017 1 muscle_0yr
chr15:9706594:C_T ALOX5AP -3.643659 0.0004823024 0.02860982 -0.901866 0.4861608 1008 1 muscle_0yr
chr15:9836773:A_G MEDAG -3.896177 0.0002051685 0.01776813 -0.7007842 0.1959359 955 0.6232165 muscle_0yr
chr15:10062377:G_C HSPH1 4.568357 1.811704e-05 0.003517262 0.7645023 0.01420376 784 0.0910902 muscle_0yr
chr15:10237292:A_G B3GLCT 3.943546 0.0001741321 0.01618547 0.7617431 0.1469675 844 0.5117401 muscle_0yr
chr15:10989105:G_A FRY -2.706802 0.008342691 0.153587 -0.2481074 1 950 1 muscle_0yr
chr15:11213257:C_T N4BP2L1 -3.539791 0.0006787196 0.03560159 -0.7694926 0.4513486 665 1 muscle_0yr
chr15:11224572:A_C LOC116270609 -2.479707 0.01530487 0.2087348 -0.8284347 1 641 1 muscle_0yr
chr15:11231392:G_A N4BP2L2 3.917642 0.0001904994 0.0170649 0.5951051 0.1167761 613 0.4374541 muscle_0yr
chr15:11484389:C_G PDS5B 2.701472 0.008465737 0.1548081 0.4453287 1 507 1 muscle_0yr
chr15:11844916:C_A KL 5.118069 2.163352e-06 0.0006821563 0.7204164 0.002022735 935 0.01909937 muscle_0yr
chr15:11997898:C_T STARD13 -3.232873 0.001797021 0.06630765 -0.3297082 1 1077 1 muscle_0yr
chr15:12450426:C_T LOC101026063 -3.546543 0.0006639341 0.03512691 -0.4328491 0.7987127 1203 1 muscle_0yr
chr15:12582960:G_A RFC3 -3.749175 0.000338832 0.02373258 -0.5886417 0.2768257 817 0.7968807 muscle_0yr
chr15:13769798:A_G NBEA 3.887633 0.0002113031 0.01784628 0.6979483 0.1593225 754 0.5414875 muscle_0yr
chr15:14235506:C_G MAB21L1 3.556945 0.0006417491 0.03448637 1.10931 0.4325389 674 1 muscle_0yr
chr15:14579163:A_G DCLK1 2.246468 0.02750235 0.281124 0.4752648 1 835 1 muscle_0yr
chr15:14938827:T_C SOHLH2 2.930326 0.004439686 0.1094552 0.8499373 1 839 1 muscle_0yr
chr15:15081042:A_G SPART -3.183103 0.002093405 0.07257554 -0.2807843 1 838 1 muscle_0yr
chr15:15609145:C_T RFXAP 3.045389 0.003168687 0.09321608 0.6021695 1 939 1 muscle_0yr
chr15:15454924:C_T SMAD9 -3.208395 0.001937506 0.06896927 -1.008558 1 883 1 muscle_0yr
chr15:15677219:T_C ALG5 3.063022 0.003006863 0.09009234 0.9721752 1 675 1 muscle_0yr
chr15:15636624:G_T EXOSC8 -5.901072 8.842527e-08 3.862094e-05 -1.007614 5.261304e-05 595 0.0009608014 muscle_0yr
chr15:15618007:C_T SUPT20H -3.768928 0.0003169511 0.02276056 -0.7438493 0.181296 572 0.5917373 muscle_0yr
chr15:15632590:G_A LOC103879178 3.460533 0.0008773027 0.04179151 0.5396969 0.5079583 579 1 muscle_0yr
chr15:16293889:G_A POSTN -2.856329 0.005490478 0.1223532 -1.098396 1 827 1 muscle_0yr
chr15:16228496:A_G TRPC4 -3.385482 0.001114962 0.04888195 -1.306182 0.9298784 834 1 muscle_0yr
chr15:16720892:G_A LOC116270562 -6.265377 1.894482e-08 9.582573e-06 -0.8047157 1.684195e-05 889 0.0003638586 muscle_0yr
chr15:17012891:A_G UFM1 2.468278 0.01576477 0.2118164 0.4474473 1 1209 1 muscle_0yr
chr15:17408260:T_C FREM2 -3.993887 0.0001460969 0.01483718 -0.5180458 0.149311 1022 0.5167615 muscle_0yr
chr15:17683877:A_G PROSER1 3.320679 0.001367769 0.05554696 0.4433142 1 1118 1 muscle_0yr
chr15:17843967:G_A LHFPL6 -3.434701 0.000953109 0.04424407 -0.7127185 1 1127 1 muscle_0yr
chr15:18293150:G_A COG6 -5.776771 1.485505e-07 6.285827e-05 -0.6109681 0.0001862824 1254 0.002768708 muscle_0yr
chr15:19051193:G_A LOC110741677 -2.690862 0.008715599 0.1570924 -0.7888236 1 1000 1 muscle_0yr
chr15:19083127:C_T FOXO1 -2.872877 0.005237348 0.119528 -0.6838692 1 871 1 muscle_0yr
chr15:19219802:A_G LOC103879191 2.250757 0.02721698 0.280274 0.4036194 1 729 1 muscle_0yr
chr15:19224343:C_T MRPS31 3.415444 0.001013596 0.04625168 0.7279409 0.7439797 734 1 muscle_0yr
chr15:19306234:C_T LOC108582861 4.004043 0.0001409921 0.01456649 0.6750914 0.1034882 734 0.4035939 muscle_0yr
chr15:19396025:T_G SLC25A15 -3.838514 0.0002501226 0.01981265 -0.3919609 0.3179058 1271 0.876206 muscle_0yr
chr15:19442848:C_T LOC101019497 4.30958 4.725729e-05 0.006954703 0.9090624 0.05633069 1192 0.2605438 muscle_0yr
chr15:19411250:T_C ELF1 3.351873 0.001240005 0.05245314 0.593242 1 1221 1 muscle_0yr
chr15:19635424:A_G WBP4 2.735951 0.007698187 0.146608 0.493737 1 667 1 muscle_0yr
chr15:19683525:T_C KBTBD6 -3.309515 0.001416429 0.05679709 -0.3224909 0.9277612 655 1 muscle_0yr
chr15:19758920:T_G LOC108582863 2.850996 0.005574429 0.1229873 0.5050583 1 671 1 muscle_0yr
chr15:19628040:C_A KBTBD7 2.052062 0.04351888 0.3510377 0.3073426 1 722 1 muscle_0yr
chr15:19759945:G_C MTRF1 -6.53984 5.832608e-09 3.293072e-06 -1.098241 4.421117e-06 758 0.0001161502 muscle_0yr
chr15:19755876:C_G LOC116270567 -2.401794 0.01869398 0.2308127 -0.6034852 1 762 1 muscle_0yr
chr15:19878067:T_G NAA16 -4.623979 1.468886e-05 0.003005939 -0.498114 0.01178047 802 0.07852994 muscle_0yr
chr15:19983748:C_G RGCC 3.845973 0.0002438178 0.01941236 0.5899443 0.1848139 758 0.5988359 muscle_0yr
chr15:19989402:T_C LOC116270568 5.137555 2.002367e-06 0.0006406339 0.8116558 0.001593885 796 0.01596072 muscle_0yr
chr15:20008852:A_G VWA8 -4.901455 5.065603e-06 0.00134426 -0.7284712 0.003854924 761 0.03196241 muscle_0yr
chr15:20493083:T_A DGKH 3.301272 0.001453398 0.05783084 0.3711522 1 872 1 muscle_0yr
chr15:20725783:C_T AKAP11 -4.850673 6.168774e-06 0.001553142 -1.089595 0.005638259 914 0.04355406 muscle_0yr
chr15:21212752:G_A EPSTI1 2.772387 0.006956629 0.1373284 0.2547862 1 976 1 muscle_0yr
chr15:21446961:A_G DNAJC15 3.951456 0.0001694085 0.01585783 1.098995 0.1267175 748 0.4630253 muscle_0yr
chr15:21625997:G_A ENOX1 -5.052407 2.804691e-06 0.0008355133 -0.7763547 0.003015042 1075 0.02616079 muscle_0yr
chr15:22354416:T_A CCDC122 3.854585 0.0002367262 0.01893444 0.9989542 0.1543455 652 0.5290528 muscle_0yr
chr15:22415715:T_G LACC1 5.490324 4.835799e-07 0.0001736317 1.684488 0.0002775749 574 0.003827862 muscle_0yr
chr15:22955654:G_C SERP2 3.034046 0.003277023 0.09502522 0.6053388 1 906 1 muscle_0yr
chr15:22960872:T_C TSC22D1 -2.445458 0.01672022 0.2173232 -0.2577669 1 826 1 muscle_0yr
chr15:23148710:C_T LOC116270573 -3.888288 0.0002108265 0.01784628 -0.4616123 0.1587524 753 0.540007 muscle_0yr
chr15:23455287:C_T LOC110741684 2.593086 0.01135443 0.180251 0.615075 1 1165 1 muscle_0yr
chr15:23501001:T_C NUFIP1 2.950788 0.004183797 0.1072031 0.8197242 1 1221 1 muscle_0yr
chr15:23377172:A_G GPALPP1 -3.346408 0.001261544 0.05300322 -0.3850778 1 1402 1 muscle_0yr
chr15:23585115:C_T GTF2F2 -4.077389 0.0001088904 0.01211506 -0.5755456 0.1236995 1136 0.4551052 muscle_0yr
chr15:23843069:A_G TPT1 4.108359 9.756001e-05 0.01111851 0.4857597 0.1150233 1179 0.4331112 muscle_0yr
chr15:23805338:T_G LOC116270613 2.398511 0.01885046 0.2317806 0.4356619 1 1178 1 muscle_0yr
chr15:23884475:A_G SLC25A30 6.463785 8.095068e-09 4.455389e-06 0.6189067 9.527895e-06 1177 0.0002249144 muscle_0yr
chr15:23911823:T_C LOC108582876 3.092978 0.00274944 0.08573461 0.7082893 1 1113 1 muscle_0yr
chr15:24007495:C_T COG3 -2.928022 0.004469384 0.1100357 -0.3528583 1 1216 1 muscle_0yr
chr15:24244765:G_A SIAH3 3.056356 0.003067115 0.09133433 0.4295581 1 1230 1 muscle_0yr
chr15:24427003:G_A ZC3H13 3.173374 0.002156443 0.07394991 0.5123006 0.6684974 310 1 muscle_0yr
chr15:24537271:C_T LOC108582879 4.367862 3.817612e-05 0.006349627 0.8924256 0.02595976 680 0.1442389 muscle_0yr
chr15:24577879:C_A CPB2 3.547574 0.0006617034 0.03505603 0.815579 0.4519434 683 1 muscle_0yr
chr15:24465441:T_A LCP1 3.040744 0.003212643 0.09379421 0.7267777 1 1050 1 muscle_0yr
chr15:24812427:G_A RUBCNL 5.08457 2.47021e-06 0.000756374 1.02283 0.002808628 1137 0.02467657 muscle_0yr
chr15:24920274:G_A LRCH1 2.725035 0.007934027 0.1489234 0.456326 1 981 1 muscle_0yr
chr15:25149993:G_A ESD 7.846524 1.864806e-11 3.276097e-08 0.5885115 2.112825e-08 1133 1.185841e-06 muscle_0yr
chr15:25213314:T_G HTR2A -3.236829 0.001775232 0.06565139 -1.052825 1 1109 1 muscle_0yr
chr15:26349972:G_A SUCLA2 -2.647956 0.009795985 0.1663483 -0.6081689 1 819 1 muscle_0yr
chr15:26429139:C_T NUDT15 -2.549092 0.01276239 0.1904048 -0.4725903 1 734 1 muscle_0yr
chr15:26458431:G_A MED4 -4.841939 6.3808e-06 0.001597327 -0.5901849 0.005079117 796 0.04006387 muscle_0yr
chr15:26610239:C_T ITM2B -2.726313 0.007906089 0.1487771 -0.3816434 1 781 1 muscle_0yr
chr15:26700019:C_T RB1 -3.402956 0.001054739 0.04744635 -0.4609932 0.557957 529 1 muscle_0yr
chr15:26877426:C_T LOC108582882 3.264472 0.001629758 0.06203802 0.8708822 0.971336 596 1 muscle_0yr
chr15:26766060:T_C LPAR6 2.744522 0.007517534 0.1442806 0.6569603 1 643 1 muscle_0yr
chr15:26961895:G_A RCBTB2 3.490566 0.0007963362 0.03973341 0.5233107 0.6346799 797 1 muscle_0yr
chr15:26933412:C_A LOC101018306 -3.350908 0.001243784 0.0525713 -0.5314913 1 881 1 muscle_0yr
chr15:26995154:G_A CYSLTR2 3.92038 0.0001887015 0.0170649 1.055553 0.2426701 1286 0.7243103 muscle_0yr
chr15:27386699:G_C FNDC3A -4.365141 3.855955e-05 0.006407984 -0.4524623 0.02278869 591 0.1310187 muscle_0yr
chr15:27619547:C_T CDADC1 -3.01307 0.003486485 0.09833123 -0.680584 1 661 1 muscle_0yr
chr15:27756179:C_T CAB39L 3.357247 0.00121916 0.05182002 0.3948558 0.9814235 805 1 muscle_0yr
chr15:27805488:G_A SETDB2 -2.84798 0.005622415 0.1234823 -0.5209384 1 690 1 muscle_0yr
chr15:27995786:C_A PHF11 3.635774 0.0004950783 0.02905237 0.3498293 0.429728 868 1 muscle_0yr
chr15:27996571:A_G RCBTB1 3.166606 0.002201337 0.07466633 1.09937 1 916 1 muscle_0yr
chr15:28028897:G_A ARL11 5.642824 2.5868e-07 0.0001030332 1.180546 0.0002713553 1049 0.003754996 muscle_0yr
chr15:27996013:T_C EBPL 2.841091 0.005733478 0.1244222 0.818022 1 993 1 muscle_0yr
chr15:28052419:G_A KPNA3 2.596602 0.01124819 0.1789386 0.336709 1 762 1 muscle_0yr
chr15:28235402:A_G LOC103879242 -2.859049 0.00544812 0.1215962 -0.5033468 1 759 1 muscle_0yr
chr15:28337761:T_A SPRYD7 -3.388976 0.001102666 0.04853754 -0.6527115 0.6726264 610 1 muscle_0yr
chr15:28413040:T_A LOC116270531 -1.833923 0.07047947 0.4283785 -0.4034881 1 419 1 muscle_0yr
chr15:28294087:G_A TRIM13 3.104626 0.002655007 0.08368695 0.7485721 1 403 1 muscle_0yr
chr15:28444398:C_T KCNRG -2.260616 0.02657082 0.2779958 -0.8220475 1 387 1 muscle_0yr
chr15:28375839:T_C LOC100999664 1.765365 0.08141623 0.4525718 0.3610255 1 353 1 muscle_0yr
chr15:28432050:T_C LOC103879248 3.981567 0.0001525278 0.01505099 1.016167 0.0532322 349 0.250199 muscle_0yr
chr15:29834921:A_G FAM124A -3.296978 0.001473009 0.05826359 -0.5937817 1 1054 1 muscle_0yr
chr15:29834864:C_T LOC108582888 -2.829278 0.005928603 0.1265412 -0.4511366 1 885 1 muscle_0yr
chr15:29969066:G_T SERPINE3 -1.835399 0.07025832 0.427675 -0.2490328 1 540 1 muscle_0yr
chr15:29923102:T_C INTS6 3.189744 0.002051375 0.07149001 0.2747407 0.8656802 422 1 muscle_0yr
chr15:30121355:C_G LOC108582887 -2.680384 0.008968925 0.1591242 -0.9488958 1 286 1 muscle_0yr
chr15:30299577:C_T WDFY2 -3.855289 0.0002361555 0.01890032 -0.9291552 0.09351757 396 0.3750048 muscle_0yr
chr15:30434581:G_A DHRS12 5.306561 1.018604e-06 0.0003423101 0.804112 0.0009778598 960 0.01063456 muscle_0yr
chr15:30507783:T_C TMEM272 4.03227 0.0001276873 0.01352935 0.5556228 0.1385407 1085 0.4914597 muscle_0yr
chr15:30594350:C_T ATP7B 3.516899 0.0007312082 0.03751695 0.5216552 0.8628257 1180 1 muscle_0yr
chr15:30695449:T_G ALG11 -3.178679 0.002121852 0.07308531 -0.9652306 1 1201 1 muscle_0yr
chr15:30651915:C_T UTP14C 3.208258 0.001938321 0.0689733 0.3223028 1 1203 1 muscle_0yr
chr15:30815058:G_A NEK3 -5.36264 8.123423e-07 0.0002767759 -1.389156 0.0008813914 1085 0.009804639 muscle_0yr
chr15:30940210:C_G CKAP2 3.820868 0.0002656657 0.02079273 0.6482622 0.2579614 971 0.7583877 muscle_0yr
chr15:31044315:G_A LOC101010819 -4.125602 9.175235e-05 0.01058539 -0.4922069 0.09707399 1058 0.3845587 muscle_0yr
chr15:31046427:T_C LOC116270582 -4.129625 9.044618e-05 0.0104623 -1.344963 0.09433537 1043 0.3768719 muscle_0yr
chr15:31078622:C_T LOC116270583 3.93377 0.0001801439 0.01649394 0.6571942 0.17528 973 0.5782151 muscle_0yr
chr15:31256821:G_C SUGT1 3.23047 0.00181038 0.06656089 0.3866894 1 862 1 muscle_0yr
chr15:31544395:A_G LOC116270584 -3.046176 0.003161298 0.09321608 -0.4213713 1 1131 1 muscle_0yr
chr15:33019415:C_A LOC116270587 2.583815 0.01163888 0.182832 0.4339571 1 1412 1 muscle_0yr
chr15:36393025:T_C PCDH17 -3.017441 0.003441835 0.09761973 -0.4268206 1 1119 1 muscle_0yr
chr15:37927730:T_C LOC110741697 -4.926449 4.595828e-06 0.00125595 -0.7992184 0.005326565 1159 0.04164735 muscle_0yr
chr15:39027802:A_G TDRD3 4.607102 1.565624e-05 0.003157922 0.740118 0.01368356 874 0.08831346 muscle_0yr
chr15:40074064:A_G PCDH20 -3.141725 0.002373981 0.07815124 -0.9710725 1 1339 1 muscle_0yr
chr15:45634624:C_T LOC110741702 3.724971 0.0003676091 0.02477106 0.7643996 0.517226 1407 1 muscle_0yr
chr15:49120031:C_T LOC100997667 3.54077 0.0006765582 0.03552578 0.3704348 0.5547777 820 1 muscle_0yr
chr15:49768056:T_A DACH1 2.035862 0.0451595 0.3555399 0.3106435 1 995 1 muscle_0yr
chr15:51010224:A_G LOC101000008 -2.671786 0.009181775 0.1611475 -0.4027437 1 999 1 muscle_0yr
chr15:51201845:G_A MZT1 4.857104 6.017079e-06 0.001515919 0.4961531 0.005986994 995 0.04576344 muscle_0yr
chr15:51178425:T_A BORA -2.246549 0.02749693 0.281124 -0.6751015 1 991 1 muscle_0yr
chr15:51173973:G_A DIS3 -3.197266 0.002004719 0.07070308 -0.7205065 1 954 1 muscle_0yr
chr15:51175736:T_C PIBF1 3.604577 0.0005488453 0.03098828 0.5705897 0.5367708 978 1 muscle_0yr
chr15:51412511:C_T KLF5 2.935181 0.004377697 0.1089246 0.3785677 1 875 1 muscle_0yr
chr15:52156003:C_A KLF12 -2.686692 0.008815617 0.1583945 -0.3269948 1 926 1 muscle_0yr
chr15:53619640:C_T TBC1D4 3.450079 0.0009072689 0.04280811 0.3873807 1 1208 1 muscle_0yr
chr15:53932041:T_C LOC116270602 -5.175214 1.723788e-06 0.0005555709 -0.8398404 0.001949605 1131 0.01857273 muscle_0yr
chr15:54040378:C_T COMMD6 6.063161 4.47116e-08 2.125011e-05 1.149349 5.204431e-05 1164 0.0009525829 muscle_0yr
chr15:54029409:A_G LMO7 -3.774915 0.0003105906 0.02253408 -0.3177011 0.3767464 1213 0.9826995 muscle_0yr
chr15:55356291:C_A KCTD12 -4.497876 2.358985e-05 0.004215379 -0.4249452 0.02769448 1174 0.1514657 muscle_0yr
chr15:55387242:C_A CLN5 -2.936008 0.004367221 0.1087932 -0.6440641 1 865 1 muscle_0yr
chr15:55415536:C_G FBXL3 3.624824 0.0005133525 0.02968648 0.4217319 0.4271093 832 1 muscle_0yr
chr15:55455550:A_G LOC108582779 3.0223 0.003392833 0.09656887 0.8221084 1 734 1 muscle_0yr
chr15:55401499:C_T MYCBP2 3.36348 0.001195399 0.05116578 0.459177 0.7626646 638 1 muscle_0yr
chr15:56214948:G_A LOC101010454 3.896114 0.0002052127 0.01776813 1.10159 0.163965 799 0.5521779 muscle_0yr
chr15:56039769:C_T SLAIN1 2.620822 0.01054059 0.1740639 0.9752839 1 808 1 muscle_0yr
chr15:56294205:G_A EDNRB 3.310615 0.001411564 0.05669213 0.6417579 1 906 1 muscle_0yr
chr15:56993831:C_T OBI1 2.137757 0.03566827 0.3186215 0.3607926 1 511 1 muscle_0yr
chr15:57750152:T_C RBM26 -3.019261 0.003423411 0.0972563 -0.3190809 1 664 1 muscle_0yr
chr15:57929793:C_T LOC103879343 -2.147384 0.03486835 0.3150456 -0.4454667 1 475 1 muscle_0yr
chr15:57902156:G_A NDFIP2 3.958847 0.0001651064 0.01572062 0.5287938 0.06224512 377 0.2795632 muscle_0yr
chr15:58861900:C_T SPRY2 3.630308 0.0005041225 0.02924297 0.5550353 0.3791001 752 0.9869146 muscle_0yr
chr15:59054675:A_G LOC101018782 -3.49033 0.0007969439 0.03975365 -0.461355 0.7618783 956 1 muscle_0yr
chr15:64271117:C_T SLITRK6 2.79344 0.006558543 0.1318681 1.04746 1 1024 1 muscle_0yr
chr15:66050936:T_A SLITRK5 -2.932962 0.00440593 0.1090261 -0.693758 1 777 1 muscle_0yr
chr15:71758264:C_T GPC6 -2.134627 0.03593174 0.3198155 -0.4002643 1 690 1 muscle_0yr
chr15:72847205:T_C DCT -2.791323 0.006597591 0.1325121 -0.919369 1 733 1 muscle_0yr
chr15:73113410:G_A TGDS 3.015916 0.00345736 0.09789567 0.6071005 1 740 1 muscle_0yr
chr15:73153491:G_A GPR180 -4.775629 8.239193e-06 0.001966234 -0.9045126 0.006006372 729 0.04588621 muscle_0yr
chr15:73439958:C_A ABCC4 -3.940882 0.0001757507 0.01625432 -0.5774185 0.1291768 735 0.4693403 muscle_0yr
chr15:73841567:G_C LOC116270501 -3.46375 0.0008682719 0.04158786 -0.5179876 1 1288 1 muscle_0yr
chr15:73865928:C_G LOC110741726 7.552508 6.8883e-11 9.893107e-08 1.595187 9.106332e-08 1322 4.083096e-06 muscle_0yr
chr15:74100885:G_A DZIP1 -2.060743 0.04266097 0.3479692 -0.2722816 1 941 1 muscle_0yr
chr15:74104536:T_C DNAJC3 3.145762 0.002345134 0.0776172 0.9537114 1 799 1 muscle_0yr
chr15:74262388:G_T UGGT2 -4.090077 0.000104103 0.01175187 -0.4983604 0.06808335 654 0.2981107 muscle_0yr
chr15:74654891:C_A HS6ST3 -2.325891 0.02262353 0.2564495 -0.3598264 1 663 1 muscle_0yr
chr15:75719551:T_C MBNL2 2.796491 0.006502617 0.1310594 0.6621613 1 711 1 muscle_0yr
chr15:75920355:C_G RAP2A -3.98901 0.000148611 0.01493646 -0.5398358 0.1110124 747 0.4233716 muscle_0yr
chr15:76326638:C_T IPO5 2.384258 0.0195434 0.2362395 0.2972174 1 864 1 muscle_0yr
chr15:76665121:C_T FARP1 -3.994927 0.0001455663 0.01483718 -0.8510153 0.1890906 1299 0.6080294 muscle_0yr
chr15:76890901:C_A STK24 4.873752 5.641073e-06 0.001437757 0.5667304 0.008540584 1514 0.06093042 muscle_0yr
chr15:77231541:T_C DOCK9 3.887593 0.0002113324 0.01784628 0.5535708 0.2265483 1072 0.6905723 muscle_0yr
chr15:77643213:G_C LOC116270506 3.40687 0.001041679 0.04709083 0.9758308 0.9750115 936 1 muscle_0yr
chr15:77648624:T_C UBAC2 -3.450428 0.000906253 0.04280811 -0.2990096 0.7902526 872 1 muscle_0yr
chr15:77808385:G_A GPR183 2.882837 0.005090228 0.1172448 0.6813906 1 548 1 muscle_0yr
chr15:77857134:T_C LOC103879427 -2.699283 0.008516753 0.1551899 -1.15204 1 979 1 muscle_0yr
chr15:77880648:C_T TM9SF2 -4.675306 1.209043e-05 0.002606317 -0.6410755 0.01187281 982 0.07894875 muscle_0yr
chr15:78061359:G_A CLYBL -4.917047 4.767332e-06 0.001294727 -0.675357 0.003594569 754 0.03021239 muscle_0yr
chr15:78184013:A_C LOC101020902 2.638854 0.01004025 0.1686549 0.7592283 1 862 1 muscle_0yr
chr15:78491577:A_G LOC103879433 2.962568 0.004042743 0.1060116 1.060826 1 616 1 muscle_0yr
chr15:78574245:T_C PCCA -4.780546 8.084987e-06 0.001931777 -1.042112 0.004996522 618 0.03954841 muscle_0yr
chr15:78983255:C_T GGACT -2.454166 0.01634969 0.2149681 -0.3890939 1 796 1 muscle_0yr
chr15:79068689:G_T TMTC4 3.348379 0.001253735 0.05279799 0.9310122 1 835 1 muscle_0yr
chr15:79882466:A_C ITGBL1 -3.781905 0.0003033176 0.02215345 -0.5611258 0.276929 913 0.796928 muscle_0yr
chr15:80157298:T_A FGF14 -3.087573 0.002794313 0.08661227 -1.135921 1 708 1 muscle_0yr
chr15:80934995:C_T LOC116270509 -3.849829 0.0002406175 0.01920275 -1.006267 0.2295491 954 0.69694 muscle_0yr
chr15:80968960:T_C TPP2 3.408773 0.001035385 0.04687567 0.3071367 0.9038913 873 1 muscle_0yr
chr15:81093027:G_A METTL21C -2.430161 0.01738939 0.2219527 -0.5509853 1 993 1 muscle_0yr
chr15:81092799:A_G TEX30 3.078676 0.002869665 0.08751412 0.7042869 1 1120 1 muscle_0yr
chr15:81139732:C_A POGLUT2 -2.355599 0.02100582 0.2455242 -0.4735378 1 1120 1 muscle_0yr
chr15:81191563:G_A BIVM 4.585926 1.695791e-05 0.003336673 0.5915883 0.01956943 1154 0.1166463 muscle_0yr
chr15:81141719:A_G ERCC5 4.256542 5.731016e-05 0.007806822 0.6490985 0.06562013 1145 0.290896 muscle_0yr
chr15:81206065:C_A LOC101002093 -3.38824 0.001105247 0.04861851 -0.4851756 1 1066 1 muscle_0yr
chr15:82696099:C_T LOC101003131 3.053853 0.003090027 0.0917805 0.600934 1 1000 1 muscle_0yr
chr15:84652216:A_G EFNB2 -3.625995 0.0005113688 0.02962401 -0.411081 0.3957995 774 1 muscle_0yr
chr15:84820699:G_C ARGLU1 3.487545 0.0008041481 0.03989556 0.3242413 0.5074175 631 1 muscle_0yr
chr15:86407572:C_T LIG4 -2.125976 0.03666878 0.3227765 -0.3549062 1 631 1 muscle_0yr
chr15:86339869:G_A ABHD13 3.237457 0.001771799 0.06560066 0.4730995 1 658 1 muscle_0yr
chr15:86509408:G_A TNFSF13B 4.767287 8.507455e-06 0.002020451 0.817119 0.005657457 665 0.04366034 muscle_0yr
chr15:86904199:C_T MYO16 -4.443463 2.888067e-05 0.004997905 -0.9815637 0.02890955 1001 0.1566698 muscle_0yr
chr15:87967746:C_T IRS2 -3.397036 0.001074792 0.04787719 -0.5990195 1 962 1 muscle_0yr
chr15:88258281:T_C COL4A1 -3.184358 0.002085402 0.07232997 -0.5980297 1 1040 1 muscle_0yr
chr15:88400437:T_C COL4A2 3.251799 0.001695008 0.06369618 0.4201883 1 1034 1 muscle_0yr
chr15:88594768:T_C LOC103879472 -4.968156 3.904961e-06 0.001086004 -1.028866 0.005634859 1443 0.04355398 muscle_0yr
chr15:88634858:A_G RAB20 3.362097 0.001200634 0.05135077 0.7923353 1 1448 1 muscle_0yr
chr15:88698586:G_C NAXD 6.89978 1.221341e-09 8.818847e-07 0.7222398 1.709878e-06 1400 5.089485e-05 muscle_0yr
chr15:88749119:A_G CARS2 -5.807847 1.305278e-07 5.547064e-05 -0.4098654 0.0001873073 1435 0.002781367 muscle_0yr
chr15:88802097:A_C ING1 2.722345 0.007993158 0.1494583 0.711654 1 1429 1 muscle_0yr
chr15:88894508:C_T LOC103879483 -4.484368 2.480812e-05 0.004411473 -0.6546211 0.03289556 1326 0.1732982 muscle_0yr
chr15:88896488:T_C ANKRD10 -3.855337 0.0002361168 0.01890032 -0.5133011 0.3022295 1280 0.8457789 muscle_0yr
chr15:89162208:T_C ARHGEF7 -4.767884 8.487978e-06 0.002017043 -0.5231503 0.008513442 1003 0.06084496 muscle_0yr
chr15:89306557:G_A TEX29 3.992095 0.0001470158 0.01487638 0.6603577 0.1439284 979 0.503781 muscle_0yr
chr15:90419575:G_A TUBGCP3 3.825189 0.0002617761 0.02060716 0.6136484 0.2604672 995 0.7635172 muscle_0yr
chr15:90541757:T_C LOC103879493 7.096431 5.15998e-10 4.320375e-07 1.193413 4.963901e-07 962 1.706221e-05 muscle_0yr
chr15:90626183:G_T ATP11A 2.989189 0.003740035 0.101552 0.397277 1 946 1 muscle_0yr
chr15:90689400:T_C MCF2L -3.759819 0.0003268685 0.02331237 -0.4221131 0.3216386 984 0.8827053 muscle_0yr
chr15:90999208:T_C LOC116270515 -2.734202 0.007735545 0.1468958 -0.3281098 1 1183 1 muscle_0yr
chr15:91000440:C_T F7 -3.973177 0.0001570619 0.01542876 -0.6184275 0.1738675 1107 0.5747366 muscle_0yr
chr15:90964058:A_T F10 -5.480971 5.023891e-07 0.0001798928 -0.8076259 0.000537054 1069 0.006555734 muscle_0yr
chr15:91059381:T_G LOC103879504 4.237734 6.134814e-05 0.008016761 0.8765611 0.06134814 1000 0.2763852 muscle_0yr
chr15:90932751:G_A PROZ -3.128587 0.002470168 0.08006532 -0.7262793 1 992 1 muscle_0yr
chr15:91030126:C_T PCID2 11.4713 2.04455e-18 1.609159e-13 0.8984877 1.803293e-15 882 8.270417e-13 muscle_0yr
chr15:91141423:C_A CUL4A 4.741363 9.396497e-06 0.002171314 0.3408479 0.008071591 859 0.05849244 muscle_0yr
chr15:91192859:T_G LAMP1 4.594547 1.641578e-05 0.003242974 0.4552707 0.01877965 1144 0.11303 muscle_0yr
chr15:91230598:C_T GRTP1 -5.70049 2.038471e-07 8.227562e-05 -0.9234241 0.0002631666 1291 0.003657446 muscle_0yr
chr15:91214780:C_T LOC116270516 -2.952477 0.004163295 0.1069607 -1.698704 1 1444 1 muscle_0yr
chr15:91259369:C_T LOC116270528 -3.822017 0.0002646263 0.020732 -0.6294349 0.3972041 1501 1 muscle_0yr
chr15:91208664:T_A ADPRHL1 4.145694 8.540468e-05 0.009934612 0.5187069 0.1318648 1544 0.4749909 muscle_0yr
chr15:91268148:T_C DCUN1D2 -4.646926 1.346625e-05 0.002779684 -0.4861333 0.02181533 1620 0.1264186 muscle_0yr
chr15:91373289:C_T TMCO3 -7.89344 1.513163e-11 2.756788e-08 -1.275351 2.256127e-08 1491 1.257477e-06 muscle_0yr
chr15:91446814:G_A TFDP1 4.231115 6.283338e-05 0.00810969 0.5256783 0.07634256 1215 0.3243649 muscle_0yr
chr15:91424251:T_C TMEM255B -3.26299 0.001637267 0.06222753 -0.3825118 1 1060 1 muscle_0yr
chr15:91617989:C_A GAS6 -4.919648 4.719259e-06 0.001282557 -0.4650565 0.004728698 1002 0.03772617 muscle_0yr
chr15:91754515:A_C LOC103879512 3.857108 0.0002346867 0.01880571 0.9827166 0.1790659 763 0.5866054 muscle_0yr
chr15:91792257:A_C RASA3 5.403142 6.894591e-07 0.0002407442 0.5489163 0.0005239889 760 0.00642557 muscle_0yr
chr15:91915717:A_G CDC16 -6.620271 4.119697e-09 2.363265e-06 -0.7180701 2.908506e-06 706 8.077394e-05 muscle_0yr
chr15:91866905:C_T LOC110741748 -2.94599 0.004242546 0.1079515 -0.5302161 1 703 1 muscle_0yr
chr15:91916808:A_T UPF3A 10.00704 1.22283e-15 1.233879e-11 0.763737 8.339698e-13 682 1.521237e-10 muscle_0yr
chr15:91978878:G_C CHAMP1 -3.249426 0.001707492 0.0639942 -0.3858338 0.9049709 530 1 muscle_0yr
chr16:91108:G_A RABL2B 4.039826 0.0001243355 0.0139568 0.4872608 0.05421029 436 0.2532548 muscle_0yr
chr16:46601:G_A ARSA -4.080759 0.0001075984 0.01256633 -0.3971217 0.09059787 842 0.3671489 muscle_0yr
chr16:105234:T_C MAPK8IP2 -3.492845 0.0007904893 0.04978085 -1.022073 0.6798208 860 1 muscle_0yr
chr16:86284:C_T LOC108580788 3.820592 0.000265916 0.02433464 0.5364433 0.2276241 856 0.6934124 muscle_0yr
chr16:153712:G_A CHKB 3.94393 0.0001738998 0.01796502 0.3422555 0.1490321 857 0.5163531 muscle_0yr
chr16:210617:T_C CPT1B -3.92791 0.000183842 0.01866866 -0.3989476 0.1577365 858 0.5375766 muscle_0yr
chr16:208261:G_C ODF3B -3.593312 0.000569589 0.04049136 -0.7448959 0.4676326 821 1 muscle_0yr
chr16:237023:C_T LOC101005875 2.862695 0.005391798 0.1512136 0.4188945 1 822 1 muscle_0yr
chr16:313116:T_C NCAPH2 2.561706 0.0123434 0.2313064 0.3000279 1 800 1 muscle_0yr
chr16:172657:C_A LMF2 7.314395 1.975747e-10 2.347833e-07 0.5959581 1.519349e-07 769 6.36778e-06 muscle_0yr
chr16:218411:G_A SBF1 3.621219 0.0005195084 0.03848377 0.6054897 0.3813191 734 0.9910976 muscle_0yr
chr16:395428:A_G PPP6R2 -2.686463 0.008821157 0.1960391 -0.2657508 1 653 1 muscle_0yr
chr16:419862:A_C DENND6B -3.077044 0.002883698 0.1079457 -0.4901626 1 631 1 muscle_0yr
chr16:396518:C_G PLXNB2 -3.313894 0.001397152 0.07016039 -0.4121318 0.8774114 628 1 muscle_0yr
chr16:379145:C_A MAPK11 -3.419664 0.00100004 0.05774573 -0.5490871 0.6420254 642 1 muscle_0yr
chr16:493168:C_T MAPK12 3.732637 0.000358252 0.02985024 0.7811293 0.2285648 638 0.6951349 muscle_0yr
chr16:472090:G_A HDAC10 -5.20394 1.537164e-06 0.0005103273 -0.6167608 0.0009930076 646 0.01076283 muscle_0yr
chr16:484779:A_G TUBGCP6 3.762643 0.0003237631 0.02791555 0.2660206 0.2059134 636 0.6464544 muscle_0yr
chr16:448883:C_T SELENOO -2.32936 0.02242909 0.3019731 -0.1611977 1 600 1 muscle_0yr
chr16:487263:A_T TRABD -2.946384 0.004237692 0.133276 -0.4625489 1 576 1 muscle_0yr
chr16:479572:C_T PANX2 -3.071534 0.002931526 0.109191 -0.5131478 1 609 1 muscle_0yr
chr16:614597:A_G MOV10L1 3.125702 0.002491769 0.09977854 0.6023293 1 615 1 muscle_0yr
chr16:760289:G_T PIM3 -3.542717 0.0006722747 0.0453012 -0.5160463 0.5277357 785 1 muscle_0yr
chr16:860743:C_T LOC100999125 -4.255249 5.757921e-05 0.007962375 -0.5018412 0.05055454 878 0.2397771 muscle_0yr
chr16:803469:G_A ALG12 -7.055116 6.186255e-10 6.440777e-07 -0.6619769 5.586189e-07 903 1.899778e-05 muscle_0yr
chr16:890822:T_C ZBED4 3.281544 0.001545581 0.07453021 0.3158418 1 871 1 muscle_0yr
chr16:987188:T_C BRD1 2.817259 0.006133389 0.1617508 0.5634727 1 1044 1 muscle_0yr
chr16:1666529:C_T LOC110740594 7.024189 7.085067e-10 7.331908e-07 1.335232 1.366709e-06 1929 4.194727e-05 muscle_0yr
chr16:1624307:G_C LOC103888437 -8.386415 1.675893e-12 2.794588e-09 -0.9051297 3.222742e-09 1923 2.249194e-07 muscle_0yr
chr16:1875896:G_T TAFA5 -3.58246 0.0005902728 0.04156984 -0.7441999 0.8623885 1461 1 muscle_0yr
chr16:3549864:C_T TBC1D22A 4.414462 3.215307e-05 0.005263178 1.010986 0.04970865 1546 0.2364918 muscle_0yr
chr16:4037124:C_T CERK 3.418816 0.00100275 0.05774573 0.5911439 1 1366 1 muscle_0yr
chr16:4020426:G_A GRAMD4 2.678805 0.009007679 0.1982108 0.3123149 1 1024 1 muscle_0yr
chr16:4225822:C_T LOC116270721 -3.388576 0.001104068 0.05987512 -1.484242 1 2648 1 muscle_0yr
chr16:4334632:T_C TRMU 5.053359 2.794186e-06 0.0008227134 0.480837 0.006842962 2449 0.0511851 muscle_0yr
chr16:4273959:G_A GTSE1 3.148281 0.002327303 0.0966788 1.03451 1 2027 1 muscle_0yr
chr16:4400179:C_T TTC38 -9.893546 2.020996e-15 1.257729e-11 -0.9775614 3.193174e-12 1580 5.074934e-10 muscle_0yr
chr16:4499158:C_T CDPF1 3.791049 0.0002940493 0.02605003 0.454687 0.3860867 1313 1 muscle_0yr
chr16:4460653:C_A PPARA 5.171036 1.752716e-06 0.000560479 0.7654341 0.002341629 1336 0.02145424 muscle_0yr
chr16:4527057:A_G LOC101014684 3.740973 0.000348334 0.02922569 0.3618532 0.3835157 1101 0.9956647 muscle_0yr
chr16:4598436:A_G LOC116270722 2.486657 0.01503113 0.2529216 0.9622642 1 1109 1 muscle_0yr
chr16:4833775:T_C ATXN10 5.650313 2.508124e-07 0.0001207581 0.6780716 0.0001916207 764 0.002829711 muscle_0yr
chr16:5019311:G_A FBLN1 -3.273169 0.001586355 0.07562273 -0.3333064 1 855 1 muscle_0yr
chr16:5285835:G_A RIBC2 3.163888 0.002219607 0.09383948 0.7494318 1 976 1 muscle_0yr
chr16:5325028:C_T FAM118A -3.129941 0.002460085 0.09949841 -0.4582703 1 930 1 muscle_0yr
chr16:5438243:T_C KIAA0930 -4.077583 0.0001088154 0.01269256 -0.5906181 0.1056597 971 0.4098163 muscle_0yr
chr16:5455341:G_A NUP50 2.904731 0.0047801 0.142214 1.044808 1 1031 1 muscle_0yr
chr16:5536360:G_A LOC108580775 -3.761407 0.0003251184 0.02799536 -0.5685686 0.35698 1098 0.9477625 muscle_0yr
chr16:5652751:C_G PHF21B 4.772846 8.327778e-06 0.001857406 1.177826 0.01189207 1428 0.07897868 muscle_0yr
chr16:5928572:C_T PRR5 -2.360087 0.02077056 0.2913401 -0.4499346 1 1382 1 muscle_0yr
chr16:6207486:G_A RTL6 4.854263 6.083651e-06 0.001467585 0.4534732 0.008444107 1388 0.06040321 muscle_0yr
chr16:6296152:G_A SHISAL1 3.241734 0.001748565 0.08092002 0.7371886 1 1201 1 muscle_0yr
chr16:6431377:T_C PARVG 3.198578 0.00199668 0.08811626 0.8854722 1 1091 1 muscle_0yr
chr16:6555216:C_T PARVB 5.520949 4.267079e-07 0.000188089 0.6670473 0.0005158899 1209 0.006335933 muscle_0yr
chr16:6687873:A_C SAMM50 11.82538 4.488841e-19 6.137897e-15 0.8579202 5.763672e-16 1284 3.190292e-13 muscle_0yr
chr16:7220545:C_T SCUBE1 3.137736 0.002402812 0.09842597 0.686554 1 1024 1 muscle_0yr
chr16:7489722:T_C TTLL12 3.95242 0.0001688417 0.01760554 0.2697347 0.2051427 1215 0.6445391 muscle_0yr
chr16:7505391:C_G TSPO 5.593444 3.169908e-07 0.0001446739 0.7362112 0.0003845098 1213 0.005042608 muscle_0yr
chr16:7592556:C_T MCAT 2.260297 0.02659148 0.3270455 0.4584905 1 1206 1 muscle_0yr
chr16:7517924:G_C BIK 2.869737 0.005284543 0.1493328 0.4694082 1 1205 1 muscle_0yr
chr16:7513849:A_G TTLL1 4.167818 7.89043e-05 0.010072 0.7941398 0.089872 1139 0.3651656 muscle_0yr
chr16:7628176:C_A PACSIN2 2.878365 0.005155804 0.1478169 0.6237415 1 1014 1 muscle_0yr
chr16:7841539:G_A ARFGAP3 -5.160395 1.828564e-06 0.0005818305 -1.573627 0.00166765 912 0.0165548 muscle_0yr
chr16:7906599:G_A A4GALT -4.230965 6.286759e-05 0.008424455 -0.557767 0.07386942 1175 0.3169476 muscle_0yr
chr16:8079086:T_C LOC108580760 -4.325115 4.465077e-05 0.006632889 -0.7088149 0.05277721 1182 0.2482942 muscle_0yr
chr16:7987171:G_A LOC101018493 3.84015 0.0002487263 0.02333263 0.7182582 0.338019 1359 0.9139096 muscle_0yr
chr16:8140550:G_A POLDIP3 3.771437 0.0003142707 0.02743692 0.595505 0.5084899 1618 1 muscle_0yr
chr16:8104964:C_T RRP7A 3.90154 0.0002014054 0.02007254 0.5462614 0.3280893 1629 0.8956615 muscle_0yr
chr16:8191300:G_C LOC101001186 4.51037 2.251492e-05 0.004012419 0.6442261 0.03604639 1601 0.18641 muscle_0yr
chr16:8161158:A_G NFAM1 4.395874 3.443625e-05 0.005529242 0.599495 0.0350561 1018 0.1829986 muscle_0yr
chr16:8258382:A_T WBP2NL 2.386403 0.01943772 0.2834296 0.3923111 1 664 1 muscle_0yr
chr16:8405913:T_C NAGA 4.951115 4.17403e-06 0.001080408 0.7410011 0.002838341 680 0.02488315 muscle_0yr
chr16:8432463:C_T PHETA2 -4.697128 1.112651e-05 0.002358033 -1.056874 0.007310115 657 0.05402966 muscle_0yr
chr16:8379539:A_G SMDT1 -4.60859 1.556851e-05 0.003038957 -0.3179999 0.009994982 642 0.0690494 muscle_0yr
chr16:8469704:G_A NDUFA6 -3.873254 0.0002220261 0.02158438 -0.4037805 0.1414307 637 0.4974882 muscle_0yr
chr16:8455106:A_T LOC101013973 -3.634141 0.0004977637 0.03760643 -0.4110487 0.3409681 685 0.9189492 muscle_0yr
chr16:8466863:A_T LOC101014319 -2.966331 0.003998625 0.1289729 -0.385029 1 692 1 muscle_0yr
chr16:8580119:G_A TCF20 3.029488 0.00332152 0.1174426 0.2905398 1 745 1 muscle_0yr
chr16:8741399:C_T CENPM -3.17894 0.002120164 0.09127206 -0.5412582 1 736 1 muscle_0yr
chr16:8751300:G_C TNFRSF13C 4.867688 5.775298e-06 0.001402823 1.220148 0.004210192 729 0.03442792 muscle_0yr
chr16:8739439:G_C SREBF2 4.140544 8.699011e-05 0.01083311 0.6528424 0.06289385 723 0.2818891 muscle_0yr
chr16:8944076:T_C CCDC134 -2.617488 0.01063553 0.2135907 -0.6129397 1 718 1 muscle_0yr
chr16:8804934:C_T LOC103888391 2.291857 0.02461163 0.3157668 0.3495206 1 748 1 muscle_0yr
chr16:8855886:C_A MEI1 -2.552711 0.01264088 0.2336407 -0.3522747 1 744 1 muscle_0yr
chr16:9026179:T_C SNU13 -2.818236 0.006116499 0.1615408 -0.6034406 1 639 1 muscle_0yr
chr16:8979776:A_G XRCC6 2.359409 0.02080593 0.2914868 0.299031 1 655 1 muscle_0yr
chr16:9119774:G_C DESI1 -3.022943 0.003386401 0.1187859 -0.930588 1 666 1 muscle_0yr
chr16:9022198:C_T PMM1 -5.752832 1.640864e-07 8.39695e-05 -0.541468 0.0001002568 611 0.001637154 muscle_0yr
chr16:9146892:C_G CSDC2 -3.435106 0.000951873 0.05610788 -0.4258311 0.5977762 628 1 muscle_0yr
chr16:9120970:A_G POLR3H -4.049435 0.0001201953 0.01366557 -0.9270812 0.08041065 669 0.3357835 muscle_0yr
chr16:9067407:A_G ACO2 -3.570291 0.0006143164 0.04275227 -0.2960322 0.398077 648 1 muscle_0yr
chr16:9188663:T_C PHF5A 2.780103 0.006808228 0.1706468 0.510238 1 625 1 muscle_0yr
chr16:9150070:C_T TOB2 -3.081483 0.00284569 0.1072191 -0.3176733 1 613 1 muscle_0yr
chr16:9244637:T_C TEF -2.63975 0.01001595 0.2082986 -0.5115392 1 659 1 muscle_0yr
chr16:9375835:T_A LOC103888390 -2.545265 0.01289203 0.2356916 -0.4914494 1 654 1 muscle_0yr
chr16:9382689:C_T ZC3H7B -3.823362 0.0002634146 0.02423725 -0.3370622 0.1833366 696 0.595479 muscle_0yr
chr16:9350020:A_G RANGAP1 4.260588 5.64756e-05 0.007830881 0.6588032 0.04766541 844 0.2297121 muscle_0yr
chr16:9495866:G_C CHADL 4.10488 9.877357e-05 0.01182671 0.6176307 0.08672319 878 0.3559398 muscle_0yr
chr16:9551394:A_G L3MBTL2 -4.385058 3.583628e-05 0.005683737 -0.8960404 0.02977995 831 0.1602507 muscle_0yr
chr16:9494849:T_C LOC103888388 -3.309269 0.001417521 0.07090532 -0.7073703 1 815 1 muscle_0yr
chr16:9420611:G_T EP300 3.393866 0.001085674 0.05982415 0.4428601 0.9021953 831 1 muscle_0yr
chr16:9769581:A_G RBX1 3.729098 0.0003625426 0.03013917 0.2804899 0.2421784 668 0.7231117 muscle_0yr
chr16:9787054:C_T XPNPEP3 -3.088003 0.00279072 0.1061753 -0.5134663 1 646 1 muscle_0yr
chr16:9862163:G_C ST13 -3.054567 0.003083472 0.1123252 -0.2532797 1 689 1 muscle_0yr
chr16:9864255:C_G SLC25A17 -4.332167 4.351397e-05 0.006496536 -1.106754 0.03237439 744 0.1711142 muscle_0yr
chr16:10034460:T_C MCHR1 -5.158415 1.843027e-06 0.0005860586 -0.8665887 0.001293805 702 0.01352975 muscle_0yr
chr16:10007079:G_A MRTFA 4.316224 4.612506e-05 0.006797306 0.7900537 0.02698316 585 0.1486899 muscle_0yr
chr16:10195239:A_G SGSM3 3.19649 0.002009481 0.0884342 0.269143 1 508 1 muscle_0yr
chr16:10324667:C_T ADSL -13.648 2.291727e-22 4.052114e-18 -1.025266 1.278784e-19 558 1.710587e-16 muscle_0yr
chr16:10433483:G_A TNRC6B -2.786131 0.006694308 0.1691261 -0.7545087 1 620 1 muscle_0yr
chr16:10645010:A_G FAM83F 3.253642 0.001685371 0.07882482 0.6260482 1 690 1 muscle_0yr
chr16:10753981:A_G GRAP2 -2.669599 0.009236668 0.2000051 -1.311314 1 666 1 muscle_0yr
chr16:10985950:A_C CACNA1I -3.16471 0.002214064 0.09367039 -0.622785 1 1042 1 muscle_0yr
chr16:11076473:G_A RPS19BP1 -4.054211 0.0001181873 0.01351432 -0.816891 0.1122779 950 0.426729 muscle_0yr
chr16:11199934:T_A ATF4 8.770276 3.012577e-13 8.372564e-10 0.7401801 2.756508e-10 915 2.633778e-08 muscle_0yr
chr16:11195055:G_A MIEF1 -3.725615 0.0003668137 0.03045967 -0.5863986 0.3271978 892 0.8941203 muscle_0yr
chr16:11286120:A_G MGAT3 -3.909686 0.0001958153 0.01960306 -0.7276216 0.1779961 909 0.5838156 muscle_0yr
chr16:11225903:A_G TAB1 3.133307 0.002435201 0.09899279 0.7867487 1 937 1 muscle_0yr
chr16:11362681:A_C SYNGR1 7.356253 1.642238e-10 1.958323e-07 0.7201346 1.546988e-07 942 6.449936e-06 muscle_0yr
chr16:11373354:A_T RPL3 2.94095 0.004305072 0.1341184 0.4640844 1 907 1 muscle_0yr
chr16:11329800:G_A LOC116270904 3.662375 0.0004532234 0.0350575 0.6064131 0.4110736 907 1 muscle_0yr
chr16:11390150:G_A LOC116270896 3.740385 0.0003490253 0.02927276 1.319418 0.3204052 918 0.8806755 muscle_0yr
chr16:11491790:C_T LOC116270895 -2.783366 0.006746336 0.1698282 -0.5813408 1 922 1 muscle_0yr
chr16:11391054:G_A PDGFB -2.986875 0.003765487 0.1252012 -0.4960647 1 860 1 muscle_0yr
chr16:11542977:C_T CBX7 -3.396559 0.001076421 0.05945162 -0.4955786 1 1135 1 muscle_0yr
chr16:11552069:A_C APOBEC3H 2.840082 0.005749904 0.156551 0.5414115 1 1461 1 muscle_0yr
chr16:11541303:G_A APOBEC3G 3.64231 0.0004844667 0.03684613 0.8968676 0.7722399 1594 1 muscle_0yr
chr16:11740670:C_G APOBEC3F -3.902688 0.0002006084 0.02000283 -1.088519 0.3974052 1981 1 muscle_0yr
chr16:11709160:G_A APOBEC3C 3.50048 0.0007711971 0.04892259 0.4251301 1 1921 1 muscle_0yr
chr16:11741839:A_G APOBEC3A -3.528898 0.0007032353 0.04640327 -0.5237333 1 1818 1 muscle_0yr
chr16:11741654:C_G CBX6 -2.939731 0.00432033 0.1343709 -0.4165133 1 1232 1 muscle_0yr
chr16:11928329:C_A DNAL4 -3.76083 0.0003257535 0.02799536 -0.6347117 0.2277017 699 0.6934296 muscle_0yr
chr16:11921384:C_T SUN2 3.692267 0.00041021 0.03277383 0.4676587 0.2309482 563 0.6997321 muscle_0yr
chr16:11963162:G_A GTPBP1 -4.048 0.0001208051 0.01371209 -0.4024014 0.0711542 589 0.3085271 muscle_0yr
chr16:11941841:T_C LOC103888365 -2.919255 0.004584085 0.1387205 -0.4471352 1 564 1 muscle_0yr
chr16:12009269:A_G JOSD1 2.491728 0.01483418 0.2510195 0.8631792 1 631 1 muscle_0yr
chr16:12075337:A_G TOMM22 -4.361986 3.9009e-05 0.006038292 -0.3855444 0.02715026 696 0.1492801 muscle_0yr
chr16:11946334:A_G CBY1 3.244475 0.001733823 0.0804707 1.292744 1 687 1 muscle_0yr
chr16:12260969:A_G DDX17 2.831425 0.005892702 0.1587624 0.1517153 1 577 1 muscle_0yr
chr16:12268042:G_A KDELR3 2.837586 0.005790752 0.1572544 0.3823833 1 639 1 muscle_0yr
chr16:12357113:G_A LOC101001218 -2.72724 0.007885864 0.1844825 -0.6309453 1 946 1 muscle_0yr
chr16:12320578:C_T TMEM184B 2.887574 0.005021595 0.1462714 0.2831353 1 1033 1 muscle_0yr
chr16:12395881:T_C MAFF -2.939662 0.004321189 0.1343752 -0.6430812 1 993 1 muscle_0yr
chr16:12395674:G_A PLA2G6 3.206186 0.001950674 0.08676812 0.4786075 1 1085 1 muscle_0yr
chr16:12571032:T_C BAIAP2L2 3.49564 0.0007833749 0.04950831 0.5776248 0.7677074 980 1 muscle_0yr
chr16:12621228:T_C PICK1 7.161095 3.883127e-10 4.19184e-07 0.6904234 3.459866e-07 891 1.258316e-05 muscle_0yr
chr16:12703922:C_T LOC110740574 -2.830018 0.005916207 0.1588154 -0.9981338 1 826 1 muscle_0yr
chr16:12669542:C_T SOX10 2.663791 0.009383842 0.2016168 0.7032967 1 683 1 muscle_0yr
chr16:12634849:G_A POLR2F -4.203657 6.937396e-05 0.00911295 -0.4759469 0.04870052 702 0.2333555 muscle_0yr
chr16:12722580:C_T C16H22orf23 -2.409299 0.01834059 0.2764426 -0.5920428 1 622 1 muscle_0yr
chr16:12806112:A_G MICALL1 4.184105 7.44267e-05 0.009611701 0.3746787 0.04718653 634 0.228144 muscle_0yr
chr16:12727050:C_T EIF3L -5.738256 1.743191e-07 8.784704e-05 -1.366243 0.0001220233 700 0.001939326 muscle_0yr
chr16:12751667:A_G ANKRD54 6.057265 4.583924e-08 2.943602e-05 1.24267 3.442527e-05 751 0.0006747184 muscle_0yr
chr16:12909067:G_C GALR3 3.388774 0.001103375 0.05987512 1.216927 0.8484954 769 1 muscle_0yr
chr16:12968769:G_C GCAT -3.642807 0.0004836677 0.03684147 -0.4879748 0.3893525 805 1 muscle_0yr
chr16:12943239:T_C LOC101022949 2.808972 0.006278345 0.1632156 0.3032611 1 802 1 muscle_0yr
chr16:12939082:A_T LOC101024360 5.306423 1.019169e-06 0.0003815934 0.4677369 0.000813297 798 0.009155025 muscle_0yr
chr16:13038144:C_T LOC110740573 -3.508291 0.0007519215 0.04808949 -1.250668 0.6346217 844 1 muscle_0yr
chr16:12917768:C_T NOL12 -3.305115 0.00143605 0.07136799 -0.9202462 1 834 1 muscle_0yr
chr16:13023547:T_C LGALS1 -6.690105 3.043703e-09 2.936403e-06 -0.6045878 2.599323e-06 854 7.358788e-05 muscle_0yr
chr16:12981058:A_C PDXP 3.502139 0.0007670644 0.0487509 0.4422454 0.6466353 843 1 muscle_0yr
chr16:12966581:T_C SH3BP1 -3.906433 0.0001980295 0.01977726 -0.6616964 0.1649586 833 0.5546533 muscle_0yr
chr16:13161507:T_C GGA1 3.054579 0.003083365 0.1123252 0.3606966 1 835 1 muscle_0yr
chr16:13078209:A_G LOC116270731 -3.478202 0.0008287744 0.05145164 -0.5493056 0.6936842 837 1 muscle_0yr
chr16:13130994:C_T CDC42EP1 -2.598629 0.01118737 0.2192462 -0.3042297 1 858 1 muscle_0yr
chr16:13170694:G_A CARD10 -4.187133 7.362156e-05 0.009524514 -0.4191593 0.06618578 899 0.2927567 muscle_0yr
chr16:13270840:C_T MFNG -3.015574 0.003460845 0.1200144 -0.2959809 1 860 1 muscle_0yr
chr16:13305629:G_C CYTH4 -4.675207 1.2095e-05 0.002544356 -0.6850637 0.01236109 1022 0.08148674 muscle_0yr
chr16:13473145:G_T RAC2 -2.316058 0.02318277 0.3074315 -0.4945815 1 1090 1 muscle_0yr
chr16:13500520:T_C IL2RB 3.242001 0.001747124 0.08091444 0.9402509 1 1129 1 muscle_0yr
chr16:13600267:A_G TMPRSS6 2.779853 0.006812988 0.1707513 0.4921059 1 1117 1 muscle_0yr
chr16:13707916:C_G KCTD17 -3.982311 0.0001521321 0.01626516 -0.8990585 0.1767775 1162 0.5816899 muscle_0yr
chr16:13700905:T_C MPST 2.986892 0.003765302 0.1252012 0.2705445 1 1213 1 muscle_0yr
chr16:13727419:G_A TST -3.557804 0.0006399503 0.0438923 -0.5249835 0.7730599 1208 1 muscle_0yr
chr16:13687942:G_T CSF2RB -5.287618 1.099269e-06 0.0004045562 -0.694925 0.00151809 1381 0.01532602 muscle_0yr
chr16:13846411:A_G NCF4 2.485012 0.01509551 0.2533731 0.375046 1 1401 1 muscle_0yr
chr16:13888916:G_T PVALB 3.360427 0.001206982 0.06383986 0.5949169 1 1358 1 muscle_0yr
chr16:13852260:C_G IFT27 -4.463074 2.685332e-05 0.00463032 -0.6063022 0.03445281 1283 0.1802596 muscle_0yr
chr16:14239382:C_T LOC116270735 3.960008 0.0001644403 0.01728588 0.8918106 0.1629603 991 0.5504712 muscle_0yr
chr16:14134615:G_A LOC108580738 3.287565 0.00151688 0.07372862 0.7677153 1 1000 1 muscle_0yr
chr16:14206764:T_C EIF3D 3.121878 0.002520674 0.1003656 0.4385759 1 1042 1 muscle_0yr
chr16:14114690:A_G FOXRED2 4.349704 4.080705e-05 0.006201552 0.4000943 0.04525502 1109 0.2214061 muscle_0yr
chr16:14225792:T_C TXN2 4.344086 4.165603e-05 0.006293445 0.5782351 0.04802941 1153 0.2309671 muscle_0yr
chr16:14296411:G_C MYH9 4.863393 5.872263e-06 0.001423342 0.369486 0.006424256 1094 0.04850524 muscle_0yr
chr16:14444032:T_C LOC101006107 -4.1524 8.338183e-05 0.0105114 -0.8459591 0.1485864 1782 0.5154764 muscle_0yr
chr16:14474583:A_G LOC101005180 4.082466 0.00010695 0.01251483 0.835128 0.2013868 1883 0.635532 muscle_0yr
chr16:14464101:T_A LOC101005530 -3.764798 0.0003214115 0.02778989 -0.6679815 0.6206456 1931 1 muscle_0yr
chr16:14523219:G_A APOL4 10.5222 1.263713e-16 1.393517e-12 1.043335 2.512262e-13 1988 5.760976e-11 muscle_0yr
chr16:14540891:T_C RBFOX2 -3.084017 0.002824208 0.1070562 -0.6163754 1 1048 1 muscle_0yr
chr16:14792846:A_G LOC116268664 -5.24427 1.308156e-06 0.0004543002 -0.5858121 0.0007391084 565 0.008462316 muscle_0yr
chr16:15001064:T_C LOC116270736 8.415202 1.473557e-12 2.539783e-09 1.076794 1.013807e-09 688 8.016566e-08 muscle_0yr
chr16:15003487:A_G APOL5 -8.970988 1.228465e-13 3.599494e-10 -0.6648105 8.930942e-11 727 9.88686e-09 muscle_0yr
chr16:15015113:A_G LOC101003773 -5.105028 2.278099e-06 0.0006899899 -0.6809861 0.002437566 1070 0.02209362 muscle_0yr
chr16:15192570:G_A MB -3.019792 0.003418043 0.1193495 -0.7725572 1 1294 1 muscle_0yr
chr16:15214842:C_T RASD2 -3.998179 0.0001439182 0.01561741 -0.5728875 0.2161651 1502 0.6674683 muscle_0yr
chr16:15302788:G_A MCM5 -3.679226 0.0004284742 0.03361728 -1.033573 0.524024 1223 1 muscle_0yr
chr16:15305783:A_G HMOX1 -3.102729 0.002670177 0.1036385 -0.5720154 1 1206 1 muscle_0yr
chr16:15334727:C_G TOM1 3.30547 0.001434457 0.07136799 0.6658321 1 1008 1 muscle_0yr
chr16:15424069:G_A HMGXB4 -2.981871 0.003821078 0.126041 -0.3624908 1 1061 1 muscle_0yr
chr16:16802507:T_C LOC116270680 3.215584 0.001895215 0.08520042 0.6858749 1 1059 1 muscle_0yr
chr16:16868513:C_T LARGE1 6.254992 1.980294e-08 1.455802e-05 0.535202 2.124856e-05 1073 0.000444696 muscle_0yr
chr16:17979440:C_T TIMP3 2.481051 0.01525158 0.2547003 0.3566159 1 687 1 muscle_0yr
chr16:18240722:C_T FBXO7 3.124927 0.002497602 0.09994366 0.7455487 1 1251 1 muscle_0yr
chr16:18409525:C_A BPIFC 3.299094 0.001463314 0.07218906 0.6120522 1 1325 1 muscle_0yr
chr16:18452867:A_T RTCB -3.372339 0.001162373 0.06207269 -0.6077093 1 1545 1 muscle_0yr
chr16:18742134:G_A YWHAH 3.264419 0.001630027 0.07694875 0.3221111 1 694 1 muscle_0yr
chr16:18892638:G_A DEPDC5 4.056237 0.000117345 0.01344134 0.8671887 0.08577917 731 0.3529677 muscle_0yr
chr16:18945389:G_A PRR14L 3.019497 0.003421025 0.1193587 0.5199739 1 824 1 muscle_0yr
chr16:19099984:G_T PISD -3.948817 0.0001709706 0.01774644 -0.5255469 0.1403669 821 0.4950795 muscle_0yr
chr16:19126263:G_A SFI1 -2.19506 0.0311332 0.3498061 -0.4376286 1 856 1 muscle_0yr
chr16:19300509:C_T EIF4ENIF1 -5.140159 1.981763e-06 0.0006154904 -0.7425197 0.001426869 720 0.01456206 muscle_0yr
chr16:19287773:G_A LOC103888309 2.706887 0.008340756 0.1902872 0.3276615 1 620 1 muscle_0yr
chr16:19222546:T_C DRG1 3.498996 0.0007749124 0.04910045 0.3593222 0.4905196 633 1 muscle_0yr
chr16:19425249:T_A LOC103888308 2.935 0.004379994 0.1351124 0.8739866 1 569 1 muscle_0yr
chr16:19301908:A_G PATZ1 -4.063423 0.0001144042 0.01317326 -0.7688494 0.06532482 571 0.2900675 muscle_0yr
chr16:19278717:G_T LOC108580717 -3.70814 0.000388977 0.03169191 -1.317156 0.2209389 568 0.6782391 muscle_0yr
chr16:19407667:A_T PIK3IP1 3.410462 0.001029828 0.05808689 0.6002909 0.5890614 572 1 muscle_0yr
chr16:19345052:A_G LIMK2 -2.804805 0.006352423 0.1642696 -0.5021061 1 548 1 muscle_0yr
chr16:19605970:G_T RNF185 3.569447 0.0006160165 0.04284442 0.430956 0.3326489 540 0.9039581 muscle_0yr
chr16:19605966:G_A INPP5J 3.977851 0.0001545206 0.01642464 0.4519158 0.09611184 622 0.3815003 muscle_0yr
chr16:19614118:C_T SELENOM -3.072111 0.002926484 0.1090388 -0.3032217 1 671 1 muscle_0yr
chr16:19590265:C_G SMTN -3.082059 0.002840792 0.1071368 -0.3846493 1 672 1 muscle_0yr
chr16:19816643:A_G LOC101015033 -4.5524 1.923625e-05 0.003548072 -0.4961855 0.01121474 583 0.0755113 muscle_0yr
chr16:19816643:A_G MORC2 -2.778053 0.006847359 0.1711246 -0.3532781 1 614 1 muscle_0yr
chr16:19799547:G_C LOC101012747 -3.276209 0.001571441 0.07515019 -0.427406 1 693 1 muscle_0yr
chr16:19855725:A_G OSBP2 -3.12835 0.002471936 0.09974274 -0.5132216 1 762 1 muscle_0yr
chr16:19963487:C_T DUSP18 -2.842374 0.005712643 0.1560833 -0.6926018 1 1015 1 muscle_0yr
chr16:20099417:C_G SLC35E4 -3.016275 0.003453699 0.1198963 -0.5914969 1 982 1 muscle_0yr
chr16:20118987:A_G TCN2 -5.21389 1.477258e-06 0.0004975841 -0.9627863 0.001463963 991 0.01491087 muscle_0yr
chr16:20049393:C_T PES1 3.183463 0.002091105 0.0903701 0.6727054 1 904 1 muscle_0yr
chr16:20332064:C_T MTFP1 -2.915697 0.004631407 0.1397563 -0.5080073 1 923 1 muscle_0yr
chr16:20271926:C_G SEC14L2 4.122543 9.275767e-05 0.01123484 0.9836098 0.08607912 928 0.3537376 muscle_0yr
chr16:20282353:G_C RNF215 3.35418 0.001231015 0.06470382 0.5617211 1 815 1 muscle_0yr
chr16:20332702:C_T CCDC157 -3.39427 0.001084281 0.05979939 -0.6253437 0.8804361 812 1 muscle_0yr
chr16:20289219:G_T SF3A1 2.833376 0.005860233 0.1583532 0.4767494 1 738 1 muscle_0yr
chr16:20475967:T_C TBC1D10A -2.533292 0.01330529 0.2393134 -0.3407175 1 622 1 muscle_0yr
chr16:20486651:C_T CASTOR1 2.911376 0.004689477 0.1406198 0.4208987 1 631 1 muscle_0yr
chr16:20466923:C_T HORMAD2 2.254305 0.02698286 0.3296573 0.6997977 1 535 1 muscle_0yr
chr16:20659384:T_C MTMR3 -2.802171 0.006399656 0.1650524 -0.247258 1 414 1 muscle_0yr
chr16:20921982:T_C ASCC2 3.331004 0.001324168 0.067746 0.4485015 0.8090665 611 1 muscle_0yr
chr16:21004741:G_A LOC100997845 -4.652013 1.320894e-05 0.002723931 -0.4722607 0.009999166 757 0.0690494 muscle_0yr
chr16:20975663:G_C ZMAT5 -3.43813 0.0009427003 0.05571162 -0.3403128 0.7192803 763 1 muscle_0yr
chr16:20951961:T_C NF2 -2.838398 0.005777424 0.1571091 -0.3307239 1 816 1 muscle_0yr
chr16:21148403:A_C NIPSNAP1 2.566009 0.01220334 0.229663 0.3619642 1 821 1 muscle_0yr
chr16:21114268:T_C THOC5 4.085133 0.0001059441 0.01242833 0.6816943 0.09015842 851 0.3658299 muscle_0yr
chr16:21296997:A_G AP1B1 3.130805 0.002453675 0.09928312 0.3062138 1 853 1 muscle_0yr
chr16:21478118:G_C RASL10A 2.611987 0.01079389 0.2153465 0.408621 1 757 1 muscle_0yr
chr16:21504595:C_T GAS2L1 -3.63831 0.0004909351 0.03725883 -0.5149589 0.3672195 748 0.9652214 muscle_0yr
chr16:21386292:A_G EWSR1 -3.693323 0.0004087632 0.03269615 -0.346002 0.3098425 758 0.8597393 muscle_0yr
chr16:21483927:G_C RHBDD3 4.111529 9.64664e-05 0.01159911 0.4126954 0.0858551 890 0.3531896 muscle_0yr
chr16:21528204:A_C EMID1 -2.65483 0.009615084 0.2041304 -0.750199 1 894 1 muscle_0yr
chr16:21651074:G_A KREMEN1 3.240748 0.001753893 0.08102451 0.3396641 1 892 1 muscle_0yr
chr16:21581421:A_G LOC101019894 2.75618 0.00727802 0.1766538 0.5611851 1 892 1 muscle_0yr
chr16:21706257:G_A ZNRF3 -2.458201 0.01618048 0.2615579 -0.3801014 1 547 1 muscle_0yr
chr16:21929932:A_T XBP1 2.981542 0.003824764 0.1261131 0.473269 1 597 1 muscle_0yr
chr16:21979631:T_C CCDC117 2.775206 0.006902068 0.1719837 0.2771068 1 619 1 muscle_0yr
chr16:21918624:G_T HSCB 4.359754 3.932991e-05 0.006050632 0.6821823 0.02233939 568 0.1287121 muscle_0yr
chr16:21960054:T_C CHEK2 3.092252 0.002755431 0.1051839 0.4007484 1 524 1 muscle_0yr
chr16:21988977:T_C TTC28 -2.858447 0.005457466 0.1522641 -0.7557414 1 428 1 muscle_0yr
chr16:22731189:A_G LOC103888293 2.911603 0.004686411 0.1405726 0.6234272 1 270 1 muscle_0yr
chr16:22849738:G_A PITPNB 2.797646 0.006481549 0.1662789 0.7661993 1 374 1 muscle_0yr
chr16:22881430:G_A MN1 2.169331 0.03310301 0.3578741 0.4550592 1 630 1 muscle_0yr
chr16:23069777:T_A LOC103888292 3.447331 0.0009153027 0.05468158 0.9190378 0.934524 1021 1 muscle_0yr
chr16:23060661:A_G LOC108580841 4.188856 7.31671e-05 0.009466915 0.4648242 0.07748396 1059 0.3276535 muscle_0yr
chr16:24126458:A_G TPST2 -2.917778 0.004603668 0.139157 -0.3045855 1 1276 1 muscle_0yr
chr16:24204460:C_T LOC108580703 -3.097163 0.002715156 0.1042925 -0.648861 1 1079 1 muscle_0yr
chr16:24143631:G_A TFIP11 -3.056002 0.003070344 0.112054 -0.9792339 1 959 1 muscle_0yr
chr16:24240366:T_C SRRD -4.293216 5.016147e-05 0.007160619 -0.6818231 0.04369064 871 0.2153485 muscle_0yr
chr16:24244293:A_G HPS4 -5.315499 9.825888e-07 0.0003811699 -0.5610035 0.0008253746 840 0.009273858 muscle_0yr
chr16:24410924:G_A SEZ6L -3.205808 0.001952935 0.08682472 -1.06176 1 762 1 muscle_0yr
chr16:24669356:C_T MYO18B -4.024679 0.0001311415 0.01456139 -0.495395 0.1442556 1100 0.5047061 muscle_0yr
chr16:25141006:C_T GRK3 3.297514 0.001470549 0.0723858 0.6540725 1 1058 1 muscle_0yr
chr16:25472734:C_T SGSM1 4.638778 1.38886e-05 0.00284521 0.8592213 0.01722186 1240 0.1057557 muscle_0yr
chr16:25586935:C_T KIAA1671 -4.311968 4.684725e-05 0.006880989 -0.419648 0.05940231 1268 0.2706573 muscle_0yr
chr16:25865010:C_G LOC110740559 -6.002406 5.777354e-08 3.428719e-05 -0.607929 6.401308e-05 1108 0.001132897 muscle_0yr
chr16:25995901:C_A LOC110744234 -4.303886 4.824892e-05 0.006966442 -0.7053308 0.1273289 2639 0.4642952 muscle_0yr
chr16:26098880:A_G LOC101019429 -4.361334 3.910241e-05 0.006049259 -0.9529079 0.1595769 4081 0.5417563 muscle_0yr
chr16:26037772:A_G LOC101026942 4.590783 1.665036e-05 0.003207246 0.8166521 0.06636834 3986 0.2933217 muscle_0yr
chr16:26293673:C_T LOC101014306 -4.034767 0.0001265704 0.01413803 -0.7109866 0.3187043 2518 0.8779545 muscle_0yr
chr16:26213737:C_T GGT1 4.38995 3.519637e-05 0.005618741 0.7448481 0.07327884 2082 0.315439 muscle_0yr
chr16:26239138:A_G LRRC75B 4.730612 9.791148e-06 0.002139586 0.5108529 0.01766323 1804 0.1076979 muscle_0yr
chr16:26347813:T_C SNRPD3 -7.976961 1.042863e-11 1.51057e-08 -0.7074958 1.561166e-08 1497 9.213178e-07 muscle_0yr
chr16:26341219:G_A GUCD1 -4.26392 5.579715e-05 0.007761996 -0.4550464 0.08319356 1491 0.3448923 muscle_0yr
chr16:26330409:T_A UPB1 3.810444 0.0002752765 0.02485501 0.6954349 0.305557 1110 0.8507893 muscle_0yr
chr16:26488961:C_T LOC116270752 3.57327 0.000608346 0.04243468 0.5705392 0.444701 731 1 muscle_0yr
chr16:26403384:G_C ADORA2A -3.173324 0.00215677 0.09217851 -0.6262083 1 592 1 muscle_0yr
chr16:26599093:G_C SPECC1L 4.099611 0.00010064 0.01197597 0.5083536 0.06068591 603 0.274017 muscle_0yr
chr16:26514172:C_T LOC116270754 2.82809 0.005948568 0.1591882 0.7150001 1 644 1 muscle_0yr
chr16:26764526:C_A GGT5 -3.930034 0.0001824933 0.01859061 -0.8873114 0.3527596 1933 0.9404579 muscle_0yr
chr16:26763907:C_T SUSD2 3.62657 0.0005103964 0.03818668 0.7516371 0.8467476 1659 1 muscle_0yr
chr16:26826109:T_C CABIN1 2.992329 0.003705742 0.1242752 0.421294 1 1616 1 muscle_0yr
chr16:27079992:C_T LOC101016081 4.794236 7.670241e-06 0.001748007 0.7066411 0.008690383 1133 0.06180525 muscle_0yr
chr16:26962020:C_T LOC101015487 -5.017101 3.222904e-06 0.0009074453 -0.6703897 0.003725677 1156 0.0311158 muscle_0yr
chr16:27078086:G_A LOC101016817 -5.313462 9.90687e-07 0.0003811699 -1.224203 0.001143253 1154 0.01220991 muscle_0yr
chr16:27048990:A_G LOC110742347 -6.235505 2.151829e-08 1.576255e-05 -0.7060069 2.513336e-05 1168 0.0005126311 muscle_0yr
chr16:27162669:C_T MIF 4.572049 1.786727e-05 0.003375087 0.6847302 0.02204821 1234 0.127538 muscle_0yr
chr16:27074207:G_A SLC2A11 2.884384 0.005067718 0.1469123 0.9701908 1 1241 1 muscle_0yr
chr16:27287425:C_T DERL3 -3.335031 0.001307521 0.06715903 -0.5881123 1 1031 1 muscle_0yr
chr16:27104585:T_C SMARCB1 2.912072 0.004680081 0.140506 1.057855 1 1058 1 muscle_0yr
chr16:27329256:G_C MMP11 3.378254 0.001140806 0.06128999 0.8224836 1 1551 1 muscle_0yr
chr16:27330124:C_T CHCHD10 3.546462 0.000664109 0.04492784 0.3103212 1 1632 1 muscle_0yr
chr16:27313847:A_G ZNF70 4.215972 6.636317e-05 0.008795187 0.7138327 0.1225064 1846 0.4524477 muscle_0yr
chr16:27325925:C_A DRICH1 -3.169281 0.002183489 0.09301995 -0.5823131 1 2062 1 muscle_0yr
chr16:27304043:C_T LOC103888259 3.55771 0.0006401457 0.04390037 0.9516929 1 2484 1 muscle_0yr
chr16:27311513:G_A LOC101024006 4.645787 1.352452e-05 0.002777838 1.286837 0.03318917 2454 0.1745585 muscle_0yr
chr16:27510987:A_G ZNF280B 4.228294 6.347686e-05 0.008490846 0.9098875 0.0913432 1439 0.369606 muscle_0yr
chr16:28154618:G_T GNAZ 5.664158 2.368818e-07 0.0001150229 0.801051 0.0002335654 986 0.003309084 muscle_0yr
chr16:28195774:A_C RAB36 3.063171 0.003005531 0.1105839 0.8339057 1 848 1 muscle_0yr
chr16:28392021:G_A BCR -3.17183 0.002166606 0.09251021 -0.4482465 1 888 1 muscle_0yr
chr16:28553815:G_C LOC101019438 3.366466 0.001184168 0.06298221 0.5713377 1 2556 1 muscle_0yr
chr16:28887568:A_G TOP3B -3.509537 0.0007488911 0.04797947 -0.7384378 1 1696 1 muscle_0yr
chr16:28879162:A_G PPM1F 3.074745 0.002903559 0.1084132 0.3602305 1 1382 1 muscle_0yr
chr16:28919815:T_C MAPK1 3.352376 0.001238038 0.06500975 0.4005179 1 863 1 muscle_0yr
chr16:29092919:A_G YPEL1 3.582579 0.0005900432 0.04156795 0.8649302 0.437222 741 1 muscle_0yr
chr16:29081499:C_T PPIL2 3.824052 0.0002627942 0.02420751 0.3328497 0.1810652 689 0.5914682 muscle_0yr
chr16:29033962:G_A LOC103888238 3.311319 0.001408458 0.0706175 1.132526 0.9295823 660 1 muscle_0yr
chr16:29201034:A_G SDF2L1 2.719509 0.008055916 0.1867355 0.3355447 1 647 1 muscle_0yr
chr16:29058684:C_T CCDC116 -2.522826 0.01367628 0.2428126 -0.5283819 1 644 1 muscle_0yr
chr16:29205418:C_T YDJC -7.641055 4.650013e-11 6.021097e-08 -0.6764656 2.943458e-08 633 1.580214e-06 muscle_0yr
chr16:29092885:G_A UBE2L3 3.606992 0.0005444919 0.0394706 1.067145 0.3283286 603 0.8959262 muscle_0yr
chr16:29303490:G_A HIC2 2.365012 0.02051511 0.2899735 0.7617735 1 537 1 muscle_0yr
chr16:29382973:T_G PI4KA -2.904007 0.004790067 0.1423478 -0.3274039 1 572 1 muscle_0yr
chr16:29462519:T_G SERPIND1 2.958184 0.004094719 0.130736 0.3239238 1 542 1 muscle_0yr
chr16:29468981:T_C SNAP29 7.155998 3.971192e-10 4.224887e-07 0.5669576 2.315205e-07 583 9.131123e-06 muscle_0yr
chr16:29551169:A_T CRKL -2.998259 0.003641786 0.123133 -0.2287307 1 736 1 muscle_0yr
chr16:29682691:A_G AIFM3 3.274804 0.001578316 0.07537506 0.4360615 1 1115 1 muscle_0yr
chr16:29647318:T_C LZTR1 3.976864 0.0001550538 0.01646425 1.154106 0.2079272 1341 0.6507478 muscle_0yr
chr16:29635629:A_G THAP7 4.206667 6.862616e-05 0.009028597 0.615595 0.131625 1918 0.4746026 muscle_0yr
chr16:29635672:C_T P2RX6 3.600663 0.0005559707 0.03986035 0.5439564 1 1951 1 muscle_0yr
chr16:29704114:T_C ZNF74 3.714355 0.0003809524 0.03125663 0.5649472 0.7318095 1921 1 muscle_0yr
chr16:29716835:G_T SCARF2 -3.414463 0.001016775 0.05796242 -0.4562375 1 1698 1 muscle_0yr
chr16:29776885:T_C KLHL22 -4.404531 3.335405e-05 0.005418603 -0.6258861 0.06647461 1993 0.293549 muscle_0yr
chr16:29885827:A_G MED15 -3.552486 0.0006511722 0.04434518 -0.4452179 1 1983 1 muscle_0yr
chr16:29984188:C_G SMPD4 -3.998978 0.0001435163 0.01557787 -0.926489 0.4562383 3179 1 muscle_0yr
chr16:30148300:T_A RTN4R -3.150796 0.002309625 0.09621447 -0.8699411 1 2544 1 muscle_0yr
chr16:30144369:T_C ZDHHC8 -3.67669 0.0004321149 0.03382012 -0.5426556 0.7168786 1659 1 muscle_0yr
chr16:30232150:T_C RANBP1 -4.564027 1.841433e-05 0.00345488 -0.7187041 0.02970232 1613 0.1599549 muscle_0yr
chr16:30145261:C_T LOC116270899 4.207832 6.83388e-05 0.009000028 1.143701 0.1093421 1600 0.419428 muscle_0yr
chr16:30143157:C_T TRMT2A -3.031542 0.003301401 0.1169692 -0.3830607 1 1465 1 muscle_0yr
chr16:30119384:G_A DGCR8 3.914136 0.0001928247 0.01933954 0.4199635 0.2848021 1477 0.8124478 muscle_0yr
chr16:30193777:C_G TANGO2 7.15575 3.975536e-10 4.224887e-07 0.8172741 2.941897e-07 740 1.105933e-05 muscle_0yr
chr16:30385558:G_A ARVCF 2.769176 0.007019253 0.1731015 0.5243092 1 1028 1 muscle_0yr
chr16:30377530:T_C COMT 4.991674 3.561259e-06 0.0009693142 0.5275915 0.00404559 1136 0.03331956 muscle_0yr
chr16:30392250:G_A TXNRD2 -4.143069 8.620922e-05 0.01076069 -0.458801 0.1014683 1177 0.3976485 muscle_0yr
chr16:30517756:A_G GNB1L 5.517035 4.335923e-07 0.000190665 0.6100331 0.0005619357 1296 0.006812833 muscle_0yr
chr16:30390153:G_C RTL10 4.394053 3.466824e-05 0.005560397 0.5701787 0.04499937 1298 0.2204241 muscle_0yr
chr16:30498797:C_T TBX1 -2.359836 0.02078363 0.2913903 -0.4267557 1 1313 1 muscle_0yr
chr16:30626303:G_A GP1BB -3.758144 0.0003287237 0.02802982 -0.6246035 0.5164249 1571 1 muscle_0yr
chr16:30647798:G_A SEPTIN5 -4.929698 4.537975e-06 0.001146824 -1.032172 0.007120083 1569 0.05285459 muscle_0yr
chr16:30751870:C_T CLDN5 -2.860285 0.005428963 0.1519279 -0.2284935 1 1141 1 muscle_0yr
chr16:30780345:G_A CDC45 -5.822374 1.228592e-07 6.57939e-05 -1.15152 0.0001383395 1126 0.002154404 muscle_0yr
chr16:30880787:A_G UFD1 14.6977 3.502373e-24 8.551843e-20 1.54807 3.243197e-21 926 8.676633e-18 muscle_0yr
chr16:30839844:T_C LOC110740552 -3.374302 0.001155176 0.06182085 -0.4875648 0.8756236 758 1 muscle_0yr
chr16:30976339:C_A C16H22orf39 4.195491 7.144279e-05 0.009295412 0.9025627 0.05386786 754 0.2520218 muscle_0yr
chr16:30904747:C_T MRPL40 7.058975 6.08238e-10 6.345512e-07 0.4528897 4.476632e-07 736 1.565553e-05 muscle_0yr
chr16:30976452:C_T LOC101017878 2.96901 0.00396748 0.1284402 0.3255224 1 739 1 muscle_0yr
chr16:31035571:C_T CLTCL1 -4.528674 2.102533e-05 0.003788961 -0.5959844 0.01675719 797 0.1036956 muscle_0yr
chr16:31064321:C_T SLC25A1 3.498386 0.0007764449 0.04914234 0.5776541 0.7376226 950 1 muscle_0yr
chr16:31253198:A_C ESS2 3.528489 0.0007041714 0.04640327 0.4676041 0.7112131 1010 1 muscle_0yr
chr16:31170287:T_C TSSK2 -2.901761 0.004821114 0.1425685 -1.021124 1 1020 1 muscle_0yr
chr16:31277814:C_T DGCR2 4.849153 6.205192e-06 0.001486819 0.6760446 0.006589914 1062 0.04961599 muscle_0yr
chr16:31397054:C_T LOC101014441 -2.792252 0.006580427 0.1675497 -1.084718 1 1584 1 muscle_0yr
chr16:31361825:T_C LOC101013365 3.802619 0.0002827083 0.02538301 0.8116455 0.5343187 1890 1 muscle_0yr
chr16:31352440:A_C PRODH 3.997468 0.000144277 0.01565381 0.514534 0.4041199 2801 1 muscle_0yr
chr16:31423711:G_A DGCR6 -5.808262 1.30302e-07 6.945328e-05 -0.5602739 0.0004183998 3211 0.005377224 muscle_0yr
chr16:31500651:T_G USP18 -3.683209 0.0004228155 0.03337759 -0.532626 1 2721 1 muscle_0yr
chr16:31529312:C_T TUBA8 4.038255 0.0001250255 0.01400571 0.8637159 0.2656792 2125 0.7748333 muscle_0yr
chr16:31526703:T_C PEX26 4.663327 1.265364e-05 0.00264209 0.4490607 0.02577546 2037 0.1435129 muscle_0yr
chr16:31706120:G_A MICAL3 -3.101915 0.002676711 0.103841 -0.5544833 1 1518 1 muscle_0yr
chr16:31880396:A_G BID 3.328015 0.001336656 0.0681579 0.4366117 1 1252 1 muscle_0yr
chr16:32048642:C_G BCL2L13 5.893939 9.110642e-08 5.050379e-05 0.4533949 0.0001022214 1122 0.001664156 muscle_0yr
chr16:32119847:C_T ATP6V1E1 -4.557886 1.884406e-05 0.003517486 -0.4438693 0.02400733 1274 0.1360754 muscle_0yr
chr16:32218261:C_T SLC25A18 4.389202 3.52935e-05 0.005630217 0.8903542 0.04898738 1388 0.2342169 muscle_0yr
chr16:32078786:T_A LOC101007004 4.062238 0.0001148844 0.01321263 0.5901114 0.1725564 1502 0.5719531 muscle_0yr
chr16:32480955:A_C ADA2 -2.783323 0.006747151 0.1698424 -0.5299774 1 1236 1 muscle_0yr
chr16:32659221:C_T LOC116270768 3.6375 0.000492255 0.03728638 0.97825 0.4799486 975 1 muscle_0yr
chr16:32566108:T_C HDHD5 -3.650628 0.0004712734 0.03620519 -0.4771404 0.4651469 987 1 muscle_0yr
chr16:32676295:G_A LOC103888205 -3.546041 0.000665023 0.04496999 -0.5421708 0.7368455 1108 1 muscle_0yr
chr16:32657947:C_T IL17RA 4.625124 1.462538e-05 0.002891595 0.7321467 0.01619029 1107 0.1009016 muscle_0yr
chr16:32806380:A_G LOC103888207 -4.403934 3.342752e-05 0.005418603 -0.7121599 0.04084843 1222 0.2044587 muscle_0yr
chr16:32992837:C_A LOC101003887 -3.853581 0.0002375429 0.02255197 -1.091772 0.8183352 3445 1 muscle_0yr
chr16:33085909:T_C LOC101002852 3.987241 0.000149533 0.01609973 0.8219788 0.5175336 3461 1 muscle_0yr
chr16:33290576:A_G LOC101021528 -4.317653 4.588484e-05 0.006766767 -1.259526 0.1316895 2870 0.4746026 muscle_0yr
chr16:33850065:C_T SYNDIG1 4.809679 7.227243e-06 0.00167421 1.142714 0.01021209 1413 0.07020323 muscle_0yr
chr16:34265530:C_T APMAP 3.672259 0.0004385459 0.03419474 0.6177301 0.5780035 1318 1 muscle_0yr
chr16:34305014:A_G LOC116270773 4.023106 0.0001318689 0.01463582 0.5202155 0.1786823 1355 0.5854681 muscle_0yr
chr16:34355199:C_A CST7 3.304734 0.001437762 0.07141167 0.6021818 1 1102 1 muscle_0yr
chr16:34408443:A_C ACSS1 -4.831523 6.642942e-06 0.00156107 -0.5445287 0.008197391 1234 0.05913911 muscle_0yr
chr16:34590324:T_C ENTPD6 4.290834 5.059849e-05 0.007202151 0.5019294 0.0734184 1451 0.3158196 muscle_0yr
chr16:34671123:G_A PYGB 3.765932 0.0003201806 0.02774765 0.4596328 0.4319237 1349 1 muscle_0yr
chr16:34765444:G_A ABHD12 -4.938944 4.377215e-06 0.001110576 -0.5338413 0.005852336 1337 0.04489827 muscle_0yr
chr16:34819919:C_A GINS1 3.14043 0.002383305 0.09789097 0.7242144 1 1128 1 muscle_0yr
chr16:34914053:G_A NINL 3.507845 0.0007530097 0.04812908 0.4820609 0.8373468 1112 1 muscle_0yr
chr16:35075457:T_C NANP -4.049629 0.0001201132 0.01366557 -2.118806 0.2408271 2005 0.7204167 muscle_0yr
chr16:35239505:T_C LOC108580683 4.810783 7.196525e-06 0.001668601 0.9366577 0.00946343 1315 0.06601781 muscle_0yr
chr16:35264325:G_T CD93 3.403675 0.00105233 0.05882717 0.3438351 1 1185 1 muscle_0yr
chr16:35405268:T_G THBD 2.412341 0.01819906 0.2753313 0.3560034 1 1129 1 muscle_0yr
chr16:37046325:C_T XRN2 -3.440428 0.0009357867 0.05548993 -0.3261266 0.4444987 475 1 muscle_0yr
chr16:37225678:G_A KIZ 4.134071 8.902307e-05 0.01091041 0.6441728 0.03854699 433 0.1958709 muscle_0yr
chr16:37699584:G_A RALGAPA2 5.171846 1.747075e-06 0.0005600721 0.679666 0.001392419 797 0.01436446 muscle_0yr
chr16:38077800:T_C CFAP61 2.267746 0.02611199 0.3241325 0.6542904 1 977 1 muscle_0yr
chr16:38452504:G_A CRNKL1 3.407703 0.00103892 0.05837065 0.3605995 1 1250 1 muscle_0yr
chr16:38378778:C_T NAA20 4.497603 2.361388e-05 0.004176003 0.5011929 0.03095779 1311 0.1653142 muscle_0yr
chr16:38446283:G_A RIN2 -3.373037 0.001159811 0.06197049 -0.4852583 1 1364 1 muscle_0yr
chr16:38734071:C_T SLC24A3 3.608059 0.0005425808 0.03934041 0.6435563 0.6890776 1270 1 muscle_0yr
chr16:39381711:T_C LOC100997945 4.029857 0.000128776 0.01432355 0.6433924 0.133927 1040 0.4802803 muscle_0yr
chr16:39615443:A_G LOC101000991 -2.994783 0.003679156 0.1238081 -0.4571361 1 1214 1 muscle_0yr
chr16:39541850:G_A DTD1 3.145374 0.002347891 0.09696064 0.3697477 1 1063 1 muscle_0yr
chr16:39855041:T_C SMIM26 -3.05002 0.003125421 0.1133822 -0.307614 1 935 1 muscle_0yr
chr16:39770976:T_C SEC23B -3.763596 0.0003227209 0.02787255 -0.7622086 0.3040031 942 0.8486708 muscle_0yr
chr16:39908302:C_T RBBP9 5.678008 2.237101e-07 0.000109092 0.7768519 0.0002449626 1095 0.003434183 muscle_0yr
chr16:39899889:T_C LOC116270781 2.586343 0.01156067 0.2229744 0.3439345 1 1123 1 muscle_0yr
chr16:39856853:T_G POLR3F 4.544456 1.981813e-05 0.003618485 0.7666771 0.02245394 1133 0.1293257 muscle_0yr
chr16:40012558:C_T DZANK1 3.47397 0.0008401612 0.05189467 0.9419265 1 1217 1 muscle_0yr
chr16:40056829:C_T LOC101025061 4.497015 2.366577e-05 0.004182295 1.190203 0.0297952 1259 0.160279 muscle_0yr
chr16:40048607:T_C LOC110740542 -6.019351 5.379221e-08 3.307273e-05 -0.8212423 6.77244e-05 1259 0.001182929 muscle_0yr
chr16:40137449:C_T ZNF133 -3.271359 0.001595295 0.0759384 -0.4794289 1 1285 1 muscle_0yr
chr16:40160409:T_A KAT14 3.625509 0.0005121914 0.03827909 0.5011337 0.5321669 1039 1 muscle_0yr
chr16:40138387:T_G LOC103888143 -4.010934 0.0001376261 0.01510641 -1.204654 0.1365251 992 0.4865677 muscle_0yr
chr16:40239134:A_G LOC101022004 -2.441027 0.01691167 0.2663181 -0.6028843 1 889 1 muscle_0yr
chr16:40393237:C_T MGME1 -15.9982 2.394e-26 6.63543e-22 -1.06804 2.147418e-23 897 8.617588e-20 muscle_0yr
chr16:40442992:A_G SNX5 -4.275676 5.346593e-05 0.007512972 -0.3576936 0.05228968 978 0.2467237 muscle_0yr
chr16:40734300:C_T RRBP1 -3.344479 0.00126923 0.06601633 -0.5272079 1 953 1 muscle_0yr
chr16:40801624:T_G DSTN -3.410175 0.001030767 0.05808689 -0.7712256 1 994 1 muscle_0yr
chr16:40803304:A_G LOC103888138 -3.378206 0.001140981 0.06128999 -0.4828816 1 1003 1 muscle_0yr
chr16:40926106:A_T BFSP1 -5.327757 9.352193e-07 0.0003695922 -0.6042451 0.0009155797 979 0.01011486 muscle_0yr
chr16:40854920:A_G PCSK2 3.072506 0.002923031 0.1089419 0.4336101 1 1063 1 muscle_0yr
chr16:41590545:C_T SNRPB2 3.137505 0.002404488 0.09848097 0.4867597 1 1292 1 muscle_0yr
chr16:41720266:T_C KIF16B -3.542366 0.0006730453 0.0453012 -0.3292225 1 1493 1 muscle_0yr
chr16:42400333:G_C MACROD2 3.262746 0.001638504 0.07724939 0.6427795 1 1136 1 muscle_0yr
chr16:44050785:A_G FLRT3 4.476627 2.553351e-05 0.004469241 0.6754582 0.01805219 707 0.1095279 muscle_0yr
chr16:44574241:C_T NDUFAF5 3.548673 0.0006593334 0.04477358 0.4531434 1 1877 1 muscle_0yr
chr16:44644009:A_G ESF1 -3.254585 0.001680455 0.07876001 -0.3444297 1 1273 1 muscle_0yr
chr16:44706863:A_G TASP1 3.069715 0.00294747 0.1095777 0.7752485 1 1020 1 muscle_0yr
chr16:45215826:G_A ISM1 -4.028311 0.000129478 0.01439461 -0.8065078 0.103194 797 0.4031321 muscle_0yr
chr16:46385917:A_C BTBD3 -2.767463 0.007052856 0.1736082 -0.4334632 1 736 1 muscle_0yr
chr16:47652153:A_G JAG1 -1.988289 0.05028789 0.4227806 -0.2146857 1 592 1 muscle_0yr
chr16:47823094:T_C SLX4IP -3.414297 0.001017313 0.05797292 -0.6647323 0.6866861 675 1 muscle_0yr
chr16:47962242:C_T MKKS -6.594902 4.597703e-09 4.305995e-06 -0.5171992 4.068967e-06 885 0.0001088584 muscle_0yr
chr16:48166991:T_C SNAP25 -2.809606 0.006267147 0.1632156 -0.4854244 1 707 1 muscle_0yr
chr16:48930079:G_A LAMP5 2.118596 0.03730782 0.3739117 0.3963537 1 878 1 muscle_0yr
chr16:48960304:T_C PLCB4 -3.683966 0.000421748 0.03334466 -0.4181176 0.319685 758 0.8791774 muscle_0yr
chr16:49133511:T_C LOC100997843 2.41352 0.01814447 0.2750264 0.5841881 1 556 1 muscle_0yr
chr16:49549585:A_G PLCB1 -3.892602 0.0002077141 0.02042929 -0.3389748 0.1622247 781 0.5489105 muscle_0yr
chr16:50357474:C_T TMX4 -4.236377 6.164981e-05 0.008290257 -0.6908898 0.04944315 802 0.2355273 muscle_0yr
chr16:51524838:A_G BMP2 -2.926332 0.004491286 0.1369183 -0.546279 1 780 1 muscle_0yr
chr16:52234234:G_A STMN3 -3.258363 0.001660913 0.07816363 -0.6447824 1 762 1 muscle_0yr
chr16:52309513:T_C GMEB2 3.728944 0.0003627314 0.03015243 0.523199 0.3137627 865 0.8668707 muscle_0yr
chr16:52152378:G_A HELZ2 2.929468 0.004450726 0.1361646 0.3405006 1 890 1 muscle_0yr
chr16:52288122:C_T SRMS 3.777981 0.0003073804 0.02696318 0.7400901 0.3018475 982 0.8450317 muscle_0yr
chr16:52205232:G_A PPDPF -3.629842 0.0005049007 0.03794158 -0.4423873 0.5351947 1060 1 muscle_0yr
chr16:52476333:A_G LRRN4 2.8269 0.005968625 0.1595293 0.4632902 1 1021 1 muscle_0yr
chr16:52552237:G_A CRLS1 -3.060216 0.003032087 0.1110978 -0.5217003 1 1032 1 muscle_0yr
chr16:52543031:G_A MCM8 7.544389 7.140815e-11 9.063233e-08 1.071741 7.255068e-08 1016 3.375605e-06 muscle_0yr
chr16:52658946:C_A TRMT6 -3.16505 0.002211775 0.09358939 -0.6804223 1 1209 1 muscle_0yr
chr16:52562453:T_C CHGB 3.869464 0.0002249377 0.02181608 0.5824675 0.3207612 1426 0.8808355 muscle_0yr
chr16:52686951:T_C SHLD1 -5.298617 1.0517e-06 0.0003906358 -0.5490181 0.001649065 1568 0.01643128 muscle_0yr
chr16:52978885:G_A GPCPD1 -2.655098 0.009608094 0.2040496 -0.7515326 1 916 1 muscle_0yr
chr16:53195840:C_T CDS2 -2.713934 0.008180611 0.1884799 -0.6064199 1 923 1 muscle_0yr
chr16:53433276:T_C PCNA 3.000172 0.003621373 0.1228113 0.3133411 1 956 1 muscle_0yr
chr16:53383024:C_T TMEM230 -6.804488 1.850959e-09 1.832245e-06 -1.550171 1.782473e-06 963 5.269293e-05 muscle_0yr
chr16:53578854:T_G SLC23A2 3.364876 0.001190135 0.06320554 1.038585 1 950 1 muscle_0yr
chr16:53682046:G_A RASSF2 -2.789102 0.006638814 0.1683483 -1.04112 1 1220 1 muscle_0yr
chr16:53860903:C_G PRNP -4.003801 0.0001411116 0.01537217 -0.4387837 0.213784 1515 0.6626108 muscle_0yr
chr16:54126903:T_C ADRA1D 2.99415 0.003685993 0.1239084 0.8563611 1 931 1 muscle_0yr
chr16:54278052:G_A LOC101010876 -2.545533 0.01288292 0.2355964 -0.5523897 1 939 1 muscle_0yr
chr16:54266529:G_A SMOX -3.181328 0.002104776 0.09084225 -0.7505346 1 956 1 muscle_0yr
chr16:54451352:T_C RNF24 -3.112988 0.002589083 0.1023069 -0.5507568 1 837 1 muscle_0yr
chr16:54599651:A_C PANK2 -2.9947 0.003680048 0.1238265 -0.8361983 1 705 1 muscle_0yr
chr16:54612106:C_T LOC108580648 3.988725 0.0001487591 0.01602819 0.6860474 0.1069578 719 0.4134853 muscle_0yr
chr16:54561429:T_C MAVS 4.877497 5.559706e-06 0.001353983 0.6087342 0.004130862 743 0.03391744 muscle_0yr
chr16:54606992:A_C AP5S1 -3.570173 0.0006145526 0.0427612 -0.6773834 0.4732055 770 1 muscle_0yr
chr16:54687819:C_T CDC25B 4.290744 5.061507e-05 0.007202151 0.8346757 0.04079574 806 0.2043224 muscle_0yr
chr16:54647087:G_A CENPB -3.174533 0.002148841 0.09197766 -0.4099778 1 808 1 muscle_0yr
chr16:54647111:A_G SPEF1 -2.61831 0.01061206 0.2133199 -0.6019989 1 802 1 muscle_0yr
chr16:54646438:C_T C16H20orf27 -2.221076 0.02924644 0.3408658 -0.356276 1 813 1 muscle_0yr
chr16:54821195:C_T HSPA12B 2.888286 0.005011344 0.1461525 0.8074029 1 813 1 muscle_0yr
chr16:54722535:A_T SIGLEC1 4.925393 4.614789e-06 0.001159095 0.5018959 0.003594921 779 0.03021239 muscle_0yr
chr16:54786566:G_A ADAM33 -2.337485 0.02197947 0.2987082 -0.2205459 1 726 1 muscle_0yr
chr16:54752256:T_G ATRN -3.265777 0.001623178 0.0768022 -0.4731304 1 723 1 muscle_0yr
chr16:55101846:C_T C16H20orf194 -5.896383 9.017889e-08 5.001666e-05 -1.047828 5.888682e-05 653 0.001063275 muscle_0yr
chr16:55305745:T_C SLC4A11 2.248435 0.02737115 0.3311335 0.6960324 1 691 1 muscle_0yr
chr16:55360586:G_T ITPA -2.520896 0.01374571 0.2432819 -0.353125 1 707 1 muscle_0yr
chr16:55306010:T_C DDRGK1 5.30067 1.043045e-06 0.0003881241 0.743063 0.0007530786 722 0.008573346 muscle_0yr
chr16:55316688:G_A LZTS3 3.542478 0.0006728 0.0453012 0.6375524 0.4918168 731 1 muscle_0yr
chr16:55265593:C_T UBOX5 -3.396723 0.001075862 0.05942717 -0.6585523 0.7853795 730 1 muscle_0yr
chr16:55344312:T_G FASTKD5 -3.741453 0.000347771 0.02920234 -0.4896194 0.2538728 730 0.7495249 muscle_0yr
chr16:55493903:G_A MRPS26 -2.677653 0.009036035 0.1984854 -0.2276933 1 556 1 muscle_0yr
chr16:55539498:G_A LOC100997952 2.846082 0.005652819 0.1552819 0.6677828 1 556 1 muscle_0yr
chr16:55537554:C_T PTPRA 2.762382 0.007153447 0.1749562 0.6519991 1 536 1 muscle_0yr
chr16:55640990:C_G VPS16 2.403693 0.01860399 0.2782963 0.3502934 1 566 1 muscle_0yr
chr16:55733573:C_A PCED1A -2.06616 0.04213307 0.3931517 -0.2571589 1 537 1 muscle_0yr
chr16:55666329:T_A CPXM1 -3.981077 0.0001527894 0.01632182 -0.6281044 0.09014573 590 0.3658299 muscle_0yr
chr16:55723495:A_G EBF4 -3.957726 0.000165752 0.01740024 -0.5368545 0.1024347 618 0.4007512 muscle_0yr
chr16:55914238:T_C IDH3B -4.16196 8.057768e-05 0.01020431 -0.4215892 0.05221434 648 0.2465131 muscle_0yr
chr16:55926066:C_T NOP56 -2.643017 0.009927839 0.2072797 -0.2087129 1 656 1 muscle_0yr
chr16:55921168:G_C LOC116270897 2.921853 0.004549818 0.1380211 0.6322441 1 660 1 muscle_0yr
chr16:55902578:A_G LOC116270900 2.812235 0.006220895 0.1628386 0.5537241 1 672 1 muscle_0yr
chr16:55909680:A_G ZNF343 -2.745038 0.007506781 0.1795765 -0.4993258 1 909 1 muscle_0yr
chr16:56025959:C_T SNRPB -3.148857 0.002323247 0.09654549 -0.3266014 1 884 1 muscle_0yr
chr16:56042716:C_A LOC101017281 2.986815 0.003766147 0.1252012 0.8436176 1 990 1 muscle_0yr
chr16:56375868:A_G STK35 4.694046 1.125797e-05 0.002381342 0.6202128 0.008916311 792 0.06280469 muscle_0yr
chr16:56574227:A_C SIRPA 2.802594 0.006392054 0.1649038 0.5430584 1 567 1 muscle_0yr
chr16:56598799:G_C LOC108580638 2.790634 0.006610367 0.16807 0.6117938 1 704 1 muscle_0yr
chr16:56897813:A_G LOC101013736 -2.865146 0.00535424 0.1505572 -0.6025157 1 1505 1 muscle_0yr
chr16:56984832:G_T SIRPB2 4.178476 7.594589e-05 0.009771543 0.6230517 0.105261 1386 0.4087203 muscle_0yr
chr16:57031288:G_A NSFL1C -4.604141 1.583225e-05 0.003082077 -0.5425092 0.01798544 1136 0.1092003 muscle_0yr
chr16:57108153:T_G FKBP1A -7.561612 6.615703e-11 8.407156e-08 -0.7584376 7.713909e-08 1166 3.558152e-06 muscle_0yr
chr16:57078086:C_A LOC103888068 -5.571336 3.471199e-07 0.0001567505 -1.156036 0.0003891214 1121 0.005086463 muscle_0yr
chr16:57244872:A_G SDCBP2 -3.699635 0.0004002207 0.03245007 -0.7489809 0.3642009 910 0.9602747 muscle_0yr
chr16:57101351:C_T SNPH 5.069591 2.620822e-06 0.0007770227 0.5000141 0.002130729 813 0.01989927 muscle_0yr
chr16:57249701:T_C RAD21L1 -3.118751 0.002544536 0.1011312 -0.4680487 1 710 1 muscle_0yr
chr16:57345049:G_A C16H20orf202 2.96673 0.003993965 0.1288736 0.6003632 1 688 1 muscle_0yr
chr16:57367077:G_A TMEM74B -3.251077 0.001698797 0.07918192 -0.6748014 1 694 1 muscle_0yr
chr16:57318098:C_T PSMF1 -5.965188 6.756777e-08 3.901605e-05 -1.003716 4.702717e-05 696 0.0008777675 muscle_0yr
chr16:57470812:G_T ANGPT4 -5.61638 2.884537e-07 0.0001342696 -1.338077 0.0002267246 786 0.003246551 muscle_0yr
chr16:57580386:G_A FAM110A 4.259298 5.674036e-05 0.007860154 0.929389 0.05248484 925 0.2474958 muscle_0yr
chr16:57784772:C_T SRXN1 4.57706 1.753352e-05 0.003320607 0.6050738 0.01448269 826 0.09269384 muscle_0yr
chr16:57922280:A_G TCF15 4.010415 0.0001378769 0.01513232 0.6982135 0.108647 788 0.4179253 muscle_0yr
chr16:57901419:C_T CSNK2A1 3.168399 0.002189354 0.0930785 0.3275848 1 759 1 muscle_0yr
chr16:58062107:C_T TBC1D20 -3.150353 0.002312728 0.09624489 -0.4097345 1 828 1 muscle_0yr
chr16:58057694:G_A RBCK1 -4.489907 2.430136e-05 0.00428797 -0.5400377 0.02123939 874 0.1239763 muscle_0yr
chr16:58012485:C_G TRIB3 2.290234 0.02471021 0.3162318 0.5509763 1 902 1 muscle_0yr
chr16:58062107:C_T SOX12 3.934868 0.000179459 0.01833797 0.8252112 0.1634872 911 0.5510911 muscle_0yr
chr16:58130900:T_G ZCCHC3 -3.203439 0.001967169 0.08731371 -1.0528 1 856 1 muscle_0yr
chr16:58118685:G_A C16H20orf96 3.834808 0.0002533134 0.02363351 0.6556129 0.2110101 833 0.657058 muscle_0yr
chr16:58557262:A_G REM1 -3.694211 0.0004075513 0.0326859 -0.4985022 0.3052559 749 0.8507689 muscle_0yr
chr16:58566313:T_C HM13 3.07766 0.002878392 0.1078544 0.8088518 1 676 1 muscle_0yr
chr16:58612422:C_T LOC103888060 2.947948 0.004218486 0.1328023 0.8266244 1 675 1 muscle_0yr
chr16:58779982:G_A ID1 3.453036 0.0008986964 0.05395682 0.6169642 0.5895448 656 1 muscle_0yr
chr16:58777325:A_G LOC101020469 2.669177 0.009247284 0.200142 0.443267 1 659 1 muscle_0yr
chr16:58803287:G_A BCL2L1 3.447888 0.0009136702 0.0546224 1.013999 0.6340871 694 1 muscle_0yr
chr16:58775150:C_T TPX2 -2.859233 0.005445256 0.1521542 -0.4256961 1 605 1 muscle_0yr
chr16:58998270:C_T LOC103888058 -2.300187 0.02411129 0.3132173 -0.8151339 1 634 1 muscle_0yr
chr16:59039674:A_G MYLK2 3.685751 0.0004192409 0.033237 0.7229232 0.2670564 637 0.7770147 muscle_0yr
chr16:58977106:A_G FOXS1 -3.279149 0.001557141 0.07488223 -0.4041634 1 668 1 muscle_0yr
chr16:58983241:G_T DUSP15 -2.605721 0.01097689 0.217362 -0.4736833 1 655 1 muscle_0yr
chr16:58998270:C_T PDRG1 4.158152 8.168343e-05 0.01031632 0.8017875 0.05627988 689 0.2604222 muscle_0yr
chr16:59107637:C_T CCM2L 3.296182 0.001476672 0.07256192 0.2761132 1 683 1 muscle_0yr
chr16:59226357:A_G HCK -3.557787 0.0006399853 0.0438923 -0.7109517 0.4198304 656 1 muscle_0yr
chr16:59150118:A_G TM9SF4 3.003319 0.003588022 0.1220112 0.5721855 1 666 1 muscle_0yr
chr16:59254256:C_A LOC101014915 -2.476952 0.01541463 0.2560389 -0.5990851 1 602 1 muscle_0yr
chr16:59287070:A_G PLAGL2 3.166262 0.002203637 0.09336446 0.8209056 1 612 1 muscle_0yr
chr16:59310682:T_C POFUT1 -6.579616 4.911859e-09 4.489518e-06 -0.7578501 2.888173e-06 588 8.048777e-05 muscle_0yr
chr16:59454254:C_T KIF3B 3.588712 0.0005782705 0.04093259 1.01542 0.3018572 522 0.8450317 muscle_0yr
chr16:59435752:T_C ASXL1 2.574479 0.01193183 0.226789 0.4719972 1 476 1 muscle_0yr
chr16:59614510:A_C NOL4L 4.376713 3.69539e-05 0.005820595 0.9583961 0.01784873 483 0.1086492 muscle_0yr
chr16:59822244:A_G LOC110740517 3.872385 0.0002226909 0.02163259 0.6112026 0.1215892 546 0.449712 muscle_0yr
chr16:59722811:T_C COMMD7 -5.388765 7.308333e-07 0.0002995558 -0.7098521 0.0003909958 535 0.005098509 muscle_0yr
chr16:59875109:A_T DNMT3B 2.478144 0.01536706 0.2555635 0.4876106 1 517 1 muscle_0yr
chr16:59887291:T_C MAPRE1 3.260271 0.001651125 0.07776578 0.4492642 0.9626061 583 1 muscle_0yr
chr16:59978059:G_A EFCAB8 2.870771 0.005268956 0.1491237 0.3776231 1 674 1 muscle_0yr
chr16:59917515:C_T LOC101006336 2.373175 0.02009785 0.2870364 0.8776318 1 720 1 muscle_0yr
chr16:60378515:T_C CDK5RAP1 3.44884 0.000910884 0.05450666 0.5080227 0.6239555 685 1 muscle_0yr
chr16:60359024:A_G SNTA1 -4.880629 5.492527e-06 0.001338895 -0.716956 0.003773366 687 0.03138346 muscle_0yr
chr16:60495357:G_A CBFA2T2 4.365111 3.856385e-05 0.005995892 0.8327235 0.02321544 602 0.1327589 muscle_0yr
chr16:60686465:T_A NECAB3 2.678373 0.009018294 0.1982698 0.5565364 1 471 1 muscle_0yr
chr16:60761842:C_T E2F1 3.186825 0.002069753 0.08970921 0.6724767 1 484 1 muscle_0yr
chr16:60819713:A_G PXMP4 -3.658359 0.0004593192 0.03542215 -0.6860715 0.2319562 505 0.7014621 muscle_0yr
chr16:60830964:T_C ZNF341 2.859082 0.005447599 0.1521542 0.5777152 1 516 1 muscle_0yr
chr16:60918011:G_A LOC103888048 3.244335 0.001734573 0.08050186 0.534883 1 660 1 muscle_0yr
chr16:60867903:G_T CHMP4B -2.956612 0.0041135 0.1311159 -0.2769089 1 696 1 muscle_0yr
chr16:60950084:C_T LOC108580625 -2.59182 0.01139289 0.2216349 -0.6177003 1 455 1 muscle_0yr
chr16:60950920:A_G RALY -2.200683 0.03071662 0.3483017 -0.2265943 1 449 1 muscle_0yr
chr16:61288246:T_C AHCY -3.479551 0.0008251733 0.05127775 -0.2737073 0.4868523 590 1 muscle_0yr
chr16:61431911:G_C ITCH 2.796772 0.006497472 0.1665207 0.3799493 1 597 1 muscle_0yr
chr16:61653008:C_T DYNLRB1 2.804759 0.006353252 0.1642696 0.4116039 1 473 1 muscle_0yr
chr16:61703776:C_T MAP1LC3A 2.97926 0.003850389 0.1265885 0.3010659 1 437 1 muscle_0yr
chr16:61574360:C_G PIGU 3.035729 0.003260742 0.1164094 0.5388665 1 442 1 muscle_0yr
chr16:61776266:A_C LOC101018964 -1.936521 0.05642592 0.4419114 -0.3926006 1 352 1 muscle_0yr
chr16:61666854:G_C TP53INP2 2.311589 0.02344097 0.3092152 0.25005 1 337 1 muscle_0yr
chr16:61751815:A_C NCOA6 2.735753 0.007702407 0.1820847 0.3306301 1 319 1 muscle_0yr
chr16:61893910:G_C GGT7 -2.227673 0.02878424 0.3390364 -0.2943434 1 351 1 muscle_0yr
chr16:61933599:G_A ACSS2 2.200928 0.03069854 0.348185 0.5944481 1 426 1 muscle_0yr
chr16:61978146:T_C GSS -3.253975 0.001683631 0.07882482 -0.3805291 0.8552844 508 1 muscle_0yr
chr16:62030283:C_T MYH7B 6.398434 1.071997e-08 8.752872e-06 0.7258549 4.545267e-06 424 0.0001190222 muscle_0yr
chr16:62008659:T_C TRPC4AP 3.383006 0.001123753 0.06062589 0.5924432 0.449501 400 1 muscle_0yr
chr16:62286595:T_A EDEM2 -3.692573 0.00040979 0.03276596 -0.5652072 0.2343999 572 0.7069874 muscle_0yr
chr16:62336757:G_A PROCR -3.077428 0.002880386 0.1079088 -0.8055293 1 700 1 muscle_0yr
chr16:62422384:C_T MMP24OS 9.688188 5.025957e-15 2.590075e-11 0.8490381 3.633767e-12 723 5.718551e-10 muscle_0yr
chr16:62334662:C_G MMP24 -3.025422 0.003361691 0.1182595 -0.5509111 1 631 1 muscle_0yr
chr16:62400409:G_T EIF6 -4.29393 5.00312e-05 0.007143018 -0.4289251 0.0296685 593 0.1598653 muscle_0yr
chr16:62509350:A_G UQCC -5.490611 4.83014e-07 0.0002107844 -0.4499624 0.0002197714 455 0.003164038 muscle_0yr
chr16:62490427:C_G GDF5 2.61104 0.01082138 0.2155168 0.553755 1 463 1 muscle_0yr
chr16:62500714:C_T CEP250 3.569712 0.0006154816 0.04281144 0.4085651 0.2948157 479 0.8322866 muscle_0yr
chr16:62715758:G_T ERGIC3 -2.759915 0.007202757 0.1754014 -0.3602589 1 520 1 muscle_0yr
chr16:62652607:C_T BB_R333_JSM7053BR -1.699888 0.0931366 0.5323393 -0.4613757 1 494 1 muscle_0yr
chr16:62780255:G_A SPAG4 2.251807 0.02714748 0.3301174 0.8021186 1 444 1 muscle_0yr
chr16:62861233:C_T CPNE1 2.822129 0.006049639 0.160417 0.7384346 1 445 1 muscle_0yr
chr16:62825238:A_T NFS1 -2.407499 0.01842481 0.2766551 -0.4238714 1 459 1 muscle_0yr
chr16:62867020:T_C ROMO1 2.739848 0.007615572 0.1809035 0.2313445 1 398 1 muscle_0yr
chr16:62929881:A_C RBM39 -2.41123 0.01825066 0.2757814 -0.3758911 1 395 1 muscle_0yr
chr16:62973207:G_A PHF20 2.975706 0.003890629 0.1272886 0.2980583 1 471 1 muscle_0yr
chr16:63218385:A_G SCAND1 -3.080166 0.002856916 0.1073281 -0.3275684 1 656 1 muscle_0yr
chr16:63113463:G_A CNBD2 3.66545 0.0004486074 0.03477116 1.068833 0.2974267 663 0.8364215 muscle_0yr
chr16:63196704:T_G LOC103888036 3.084274 0.002822038 0.1070056 0.4156511 1 613 1 muscle_0yr
chr16:63231773:A_G EPB41L1 2.736067 0.007695719 0.1819586 0.551902 1 598 1 muscle_0yr
chr16:63354812:G_C AAR2 3.934884 0.0001794486 0.01833797 0.8562072 0.1175388 655 0.4390815 muscle_0yr
chr16:63512454:C_T DLGAP4 2.010427 0.04784262 0.4153659 0.4862948 1 655 1 muscle_0yr
chr16:63803673:G_T MYL9 2.764119 0.007118922 0.1744808 0.3753222 1 578 1 muscle_0yr
chr16:63668098:C_T TGIF2 3.573733 0.0006074224 0.04239689 0.706061 0.3984691 656 1 muscle_0yr
chr16:63767067:C_T RAB5IF -3.220812 0.001865004 0.08430531 -0.4086291 1 716 1 muscle_0yr
chr16:63811448:C_T SLA2 3.106621 0.002639135 0.1030665 0.7611336 1 730 1 muscle_0yr
chr16:63920391:C_G NDRG3 5.753452 1.636648e-07 8.379557e-05 0.675772 0.0001289679 788 0.002037591 muscle_0yr
chr16:64020932:G_A DSN1 4.072133 0.0001109348 0.0128549 0.6274683 0.07820904 705 0.3295043 muscle_0yr
chr16:63946388:A_G LOC116270804 2.797949 0.006476047 0.1661751 0.4874255 1 708 1 muscle_0yr
chr16:64064664:C_T SOGA1 -3.420139 0.0009985235 0.05772333 -0.7248973 0.7109487 712 1 muscle_0yr
chr16:64147728:G_A TLDC2 3.536422 0.0006862149 0.04588866 0.3906083 0.4000633 583 1 muscle_0yr
chr16:64091326:A_G SAMHD1 3.33933 0.001289965 0.06656733 0.426031 0.8449271 655 1 muscle_0yr
chr16:64172194:T_C LOC110740597 -3.126274 0.002487471 0.0997757 -0.7606116 1 646 1 muscle_0yr
chr16:64139293:C_A RBL1 -3.754614 0.0003326679 0.02820899 -0.8310256 0.1709913 514 0.5686249 muscle_0yr
chr16:64301690:T_C MROH8 5.26361 1.210546e-06 0.0004334612 0.6387052 0.0006900111 570 0.008043616 muscle_0yr
chr16:64403378:G_A RPN2 -3.150289 0.00231318 0.0962598 -0.6249656 1 739 1 muscle_0yr
chr16:64427680:G_A MANBAL -2.861665 0.005407651 0.1515647 -0.4937798 1 724 1 muscle_0yr
chr16:64575114:C_T SRC -4.726695 9.938901e-06 0.002164494 -1.05129 0.007364726 741 0.05432839 muscle_0yr
chr16:64721635:G_C BLCAP 2.779028 0.006828714 0.1709346 0.5384167 1 826 1 muscle_0yr
chr16:64663436:T_C NNAT 4.520216 2.170139e-05 0.003893965 0.9505803 0.01686198 777 0.1041433 muscle_0yr
chr16:64798840:T_C CTNNBL1 -3.699177 0.0004008345 0.03246968 -0.6498994 0.3206676 800 0.8808355 muscle_0yr
chr16:65081448:G_A TTI1 4.667439 1.245746e-05 0.002605108 1.099063 0.01156052 928 0.07751442 muscle_0yr
chr16:65298500:A_G RPRD1B -3.305411 0.001434723 0.07136799 -0.2809289 0.9583952 668 1 muscle_0yr
chr16:65345764:C_T TGM2 -4.735493 9.610005e-06 0.00210269 -0.5916325 0.008331874 867 0.05978688 muscle_0yr
chr16:65484351:A_G KIAA1755 2.839067 0.005766476 0.1568988 0.4943445 1 1113 1 muscle_0yr
chr16:65562593:A_C LOC103888022 2.914415 0.004648564 0.1400235 0.5395259 1 808 1 muscle_0yr
chr16:65563421:G_A LOC116270867 -4.319201 4.562617e-05 0.00674025 -0.6900609 0.03517777 771 0.1834547 muscle_0yr
chr16:65605444:T_C LOC116270677 -3.860091 0.000232297 0.02221891 -0.5876552 0.1737582 748 0.5744936 muscle_0yr
chr16:65529456:A_G LOC108580614 2.616643 0.01065972 0.2137362 0.3625992 1 672 1 muscle_0yr
chr16:65678303:G_T LOC116270870 -3.075222 0.002899433 0.1083577 -0.8722593 1 667 1 muscle_0yr
chr16:65597673:T_C LOC116270868 1.764708 0.08152743 0.5071669 0.6731059 1 661 1 muscle_0yr
chr16:65606689:C_G RALGAPB 2.364335 0.02055003 0.2899735 0.5051743 1 536 1 muscle_0yr
chr16:65979005:T_C ACTR5 -2.922394 0.00454271 0.1378263 -0.6482141 1 703 1 muscle_0yr
chr16:66178099:T_C PPP1R16B 3.003168 0.003589621 0.1220267 0.3330551 1 694 1 muscle_0yr
chr16:66248895:C_T DHX35 -4.609058 1.554104e-05 0.003038957 -0.8535615 0.01039696 669 0.07126044 muscle_0yr
chr16:67839029:A_G MAFB -2.696273 0.008587346 0.1933693 -0.4219315 1 603 1 muscle_0yr
chr16:68205590:T_C TOP1 3.029652 0.003319913 0.117402 0.316789 1 474 1 muscle_0yr
chr16:68451667:C_A PLCG1 -1.942198 0.0557231 0.4397058 -0.2377343 1 287 1 muscle_0yr
chr16:68480093:A_G ZHX3 3.234292 0.001789177 0.08197873 0.3224293 0.5439099 304 1 muscle_0yr
chr16:68573412:T_C LPIN3 4.633738 1.415625e-05 0.002871538 1.057379 0.007771781 549 0.05670574 muscle_0yr
chr16:68580286:A_G EMILIN3 2.339019 0.02189554 0.2981911 0.4134002 1 569 1 muscle_0yr
chr16:68722607:C_T CHD6 -3.080282 0.002855925 0.1072987 -0.5018668 1 562 1 muscle_0yr
chr16:69249725:A_G PTPRT -3.376219 0.001148183 0.0615585 -0.7231237 0.9828443 856 1 muscle_0yr
chr16:70586206:T_A SRSF6 2.897211 0.004884596 0.1437796 0.5045658 1 946 1 muscle_0yr
chr16:70746748:G_A L3MBTL1 4.202859 6.957359e-05 0.00912865 0.3828692 0.05607632 806 0.2597049 muscle_0yr
chr16:70770958:T_C SGK2 -5.394634 7.136581e-07 0.0002933367 -0.8102716 0.0005152612 722 0.006335933 muscle_0yr
chr16:70863977:T_G IFT52 -3.865407 0.0002280955 0.02198476 -0.8724901 0.1667378 731 0.5588348 muscle_0yr
chr16:71014262:T_C LOC101006787 -2.995048 0.003676286 0.1237974 -0.5750357 1 1029 1 muscle_0yr
chr16:71133548:A_G TOX2 -3.405219 0.00104717 0.05866702 -0.643222 0.9843395 940 1 muscle_0yr
chr16:71351846:T_C JPH2 3.56068 0.0006339575 0.04360136 0.3242483 0.507166 800 1 muscle_0yr
chr16:71416146:A_C OSER1 -4.459544 2.720777e-05 0.004676097 -0.4874998 0.0255753 940 0.142745 muscle_0yr
chr16:71414129:G_A LOC103887999 3.241619 0.001749183 0.08092002 0.6080079 1 973 1 muscle_0yr
chr16:71602560:C_T FITM2 -2.851628 0.005564414 0.153815 -0.3774575 1 1180 1 muscle_0yr
chr16:71633067:C_T TTPAL -2.928001 0.004469662 0.1365269 -0.437439 1 792 1 muscle_0yr
chr16:71673284:C_T SERINC3 3.60494 0.0005481885 0.03954113 0.7529613 0.398533 727 1 muscle_0yr
chr16:71745156:A_G PKIG 4.22651 6.388712e-05 0.008517757 1.266403 0.04293214 672 0.2122334 muscle_0yr
chr16:71890052:G_A ADA 4.373498 3.739334e-05 0.005866978 0.9729324 0.03133562 838 0.1668876 muscle_0yr
chr16:72021516:C_T LOC101024127 3.633714 0.0004984688 0.0376128 0.4424497 0.4884995 980 1 muscle_0yr
chr16:72143009:A_G YWHAB 3.774805 0.0003107064 0.02717968 0.4102347 0.2746644 884 0.79297 muscle_0yr
chr16:72161640:T_C PABPC1L 3.138937 0.002394096 0.09820241 0.4650753 1 892 1 muscle_0yr
chr16:72155189:C_T TOMM34 -3.666803 0.0004465917 0.03464907 -0.6257709 0.4153303 930 1 muscle_0yr
chr16:72277008:G_C STK4 -3.627169 0.000509386 0.03816649 -0.3920146 0.4874824 957 1 muscle_0yr
chr16:72434281:C_T SLPI 2.907074 0.00474796 0.141478 0.5400663 1 706 1 muscle_0yr
chr16:72434346:T_C MATN4 3.625318 0.0005125153 0.0383005 0.5647639 0.4038621 788 1 muscle_0yr
chr16:72497405:G_A SDC4 -3.410443 0.001029889 0.05808689 -0.6613575 0.8115526 788 1 muscle_0yr
chr16:72638914:C_T SYS1 -3.468408 0.00085535 0.05261545 -0.5501268 0.6740158 788 1 muscle_0yr
chr16:72584738:T_C DBNDD2 3.323489 0.00135577 0.06875569 0.4748481 1 905 1 muscle_0yr
chr16:72596111:A_G PIGT 3.380778 0.001131716 0.06092729 0.508849 1 915 1 muscle_0yr
chr16:72840890:T_C WFDC3 2.97529 0.003895362 0.1272886 0.5978447 1 791 1 muscle_0yr
chr16:72862289:G_A DNTTIP1 -2.864023 0.005371424 0.150865 -0.5723347 1 629 1 muscle_0yr
chr16:72889974:T_C UBE2C 2.405758 0.01850656 0.277304 0.4067675 1 588 1 muscle_0yr
chr16:72930223:C_G TNNC2 -3.593533 0.0005691742 0.04046748 -0.2602873 0.3426429 602 0.9215991 muscle_0yr
chr16:73031990:T_G LOC103887986 -2.579084 0.01178648 0.2253362 -0.8310148 1 634 1 muscle_0yr
chr16:72975774:A_G SNX21 2.835019 0.005833027 0.157901 0.7282422 1 638 1 muscle_0yr
chr16:73107569:G_C ACOT8 -2.605259 0.01099049 0.2175329 -0.5745797 1 637 1 muscle_0yr
chr16:73014157:G_C ZSWIM3 3.422425 0.0009912614 0.05738114 0.917823 0.6205296 626 1 muscle_0yr
chr16:72970865:G_A ZSWIM1 2.688516 0.008771757 0.1954942 0.5739759 1 621 1 muscle_0yr
chr16:73062054:A_T SPATA25 -2.667329 0.009293916 0.2005039 -0.658567 1 622 1 muscle_0yr
chr16:73097551:A_G NEURL2 -3.311641 0.001407037 0.07055659 -0.3395419 0.8850261 629 1 muscle_0yr
chr16:73078102:T_C CTSA -2.935099 0.00437873 0.1351055 -0.4908828 1 629 1 muscle_0yr
chr16:73086064:T_C PLTP 4.156445 8.2184e-05 0.01037187 0.9735435 0.05054316 615 0.2397771 muscle_0yr
chr16:73192490:C_T LOC110740602 -3.873503 0.0002218363 0.02157819 -0.6061771 0.138204 623 0.4905906 muscle_0yr
chr16:73039203:A_C PCIF1 -2.785784 0.00670082 0.1692036 -0.491365 1 629 1 muscle_0yr
chr16:73132056:C_G ZNF335 -2.78319 0.006749674 0.1698767 -0.2625895 1 626 1 muscle_0yr
chr16:73214435:T_G MMP9 3.405366 0.001046681 0.05864284 0.724774 0.6238219 596 1 muscle_0yr
chr16:73316375:T_C NCOA5 2.288554 0.02481259 0.3165198 0.6322768 1 636 1 muscle_0yr
chr16:73173919:T_A CD40 -3.144664 0.002352946 0.09711856 -0.7588702 1 648 1 muscle_0yr
chr16:73380166:A_G CDH22 -2.961196 0.004058943 0.1301733 -0.4188157 1 844 1 muscle_0yr
chr16:73455725:G_A SLC35C2 4.51641 2.201239e-05 0.003941728 0.6445105 0.01540867 700 0.09718663 muscle_0yr
chr16:73587874:C_A ELMO2 -2.69718 0.00856601 0.193058 -0.3795469 1 692 1 muscle_0yr
chr16:73737618:C_T LOC103887982 3.746149 0.0003423081 0.02885704 0.5516122 0.2752157 804 0.7940571 muscle_0yr
chr16:73701255:G_A ZNF334 3.462711 0.0008711785 0.05314158 1.035162 0.770993 885 1 muscle_0yr
chr16:73808219:C_A SLC13A3 3.066862 0.002972657 0.1101269 0.4948824 1 1028 1 muscle_0yr
chr16:73842302:G_A TP53RK 2.521331 0.01373003 0.2432726 0.511676 1 1043 1 muscle_0yr
chr16:73885416:A_G SLC2A10 -5.717332 1.901156e-07 9.482903e-05 -0.7389704 0.0001979103 1041 0.002911876 muscle_0yr
chr16:74062492:G_A EYA2 3.646104 0.0004784056 0.03655595 0.5607773 0.5425119 1134 1 muscle_0yr
chr16:74432202:T_C ZMYND8 2.435349 0.01715982 0.2675198 0.2662407 1 936 1 muscle_0yr
chr16:74677652:C_T NCOA3 -3.800747 0.0002845141 0.02549604 -0.4713517 0.2088334 734 0.6523575 muscle_0yr
chr16:74952335:C_T SULF2 -3.810724 0.0002750141 0.02483569 -0.3904845 0.2002103 728 0.6331315 muscle_0yr
chr16:75526715:C_T LOC103887965 -4.199016 7.054255e-05 0.009219576 -0.7826482 0.07477511 1060 0.319566 muscle_0yr
chr16:75835554:G_A PREX1 -4.470286 2.6143e-05 0.004540166 -0.9554152 0.02562014 980 0.1429456 muscle_0yr
chr16:76123633:T_G ARFGEF2 -3.008445 0.003534313 0.1210355 -0.51677 1 839 1 muscle_0yr
chr16:76282056:C_T CSE1L 2.234637 0.02830329 0.3359707 0.2888111 1 637 1 muscle_0yr
chr16:76338850:A_G STAU1 2.199035 0.0308382 0.3483907 0.3795 1 583 1 muscle_0yr
chr16:76475331:G_A DDX27 3.547241 0.0006624238 0.04482922 1.064508 0.3663204 553 0.9636471 muscle_0yr
chr16:76485037:G_A ZNFX1 -3.053306 0.003095054 0.1126112 -0.5396864 1 609 1 muscle_0yr
chr16:76413423:T_C LOC101016588 -5.866496 1.021903e-07 5.604214e-05 -0.6586634 7.05113e-05 690 0.001222297 muscle_0yr
chr16:76550325:A_G LOC116270892 -3.664543 0.0004499648 0.03485803 -0.4060518 0.3100257 689 0.8599504 muscle_0yr
chr16:76550858:T_C KCNB1 4.865611 5.822e-06 0.00141216 0.5239755 0.005146648 884 0.04049705 muscle_0yr
chr16:76619769:T_G PTGIS 2.257075 0.02680128 0.3280672 0.3342157 1 822 1 muscle_0yr
chr16:76688345:T_C B4GALT5 4.13683 8.815122e-05 0.01087027 0.3197606 0.06382148 724 0.2851273 muscle_0yr
chr16:76913537:C_A SLC9A8 -3.220911 0.001864436 0.08429711 -0.8454232 1 713 1 muscle_0yr
chr16:77190867:A_G SPATA2 -2.849883 0.005592084 0.1543321 -0.3153997 1 693 1 muscle_0yr
chr16:77120565:T_C RNF114 -2.448964 0.01657017 0.2642748 -0.3286973 1 796 1 muscle_0yr
chr16:77149971:T_A SNAI1 2.787331 0.006671837 0.1686877 0.5172421 1 860 1 muscle_0yr
chr16:77285423:T_C UBE2V1 3.735655 0.0003546307 0.02964969 0.277385 0.2808676 792 0.8045897 muscle_0yr
chr16:77420381:A_C TMEM189 2.536295 0.01320054 0.238223 0.2952357 1 756 1 muscle_0yr
chr16:77420381:A_C LOC103887957 -3.381658 0.001128564 0.06079272 -0.4406028 0.9028513 800 1 muscle_0yr
chr16:77342992:T_C CEBPB 3.268523 0.001609404 0.07639354 0.4400935 1 808 1 muscle_0yr
chr16:77471950:G_C LOC116270821 -4.29953 4.902111e-05 0.007053799 -0.9907687 0.06745305 1376 0.2962398 muscle_0yr
chr16:77586905:C_T LOC108580580 -6.376862 1.175937e-08 9.525704e-06 -1.469872 1.60045e-05 1361 0.0003504834 muscle_0yr
chr16:77674869:T_C PTPN1 -3.558204 0.0006391122 0.04385002 -0.4658102 0.4710257 737 1 muscle_0yr
chr16:77833879:G_C RIPOR3 -3.289249 0.001508945 0.07340007 -0.3924145 1 785 1 muscle_0yr
chr16:78021364:T_C PARD6B 4.262205 5.61454e-05 0.007801974 0.9953451 0.05154148 918 0.2438384 muscle_0yr
chr16:77988885:A_T ADNP 2.313849 0.02331006 0.3082895 0.2155844 1 663 1 muscle_0yr
chr16:78169525:T_C DPM1 -2.76331 0.007134983 0.1746877 -0.637346 1 711 1 muscle_0yr
chr16:78082767:C_T MOCS3 -4.038594 0.0001248762 0.01399451 -0.5075852 0.08454117 677 0.3490367 muscle_0yr
chr16:78628493:G_A NFATC2 -3.253158 0.001687895 0.07882863 -0.8305381 1 988 1 muscle_0yr
chr16:78688085:G_A ATP9A -2.718885 0.008069789 0.1869345 -0.735328 1 1180 1 muscle_0yr
chr16:79045258:C_T SALL4 -3.049802 0.003127443 0.1134274 -0.554258 1 1071 1 muscle_0yr
chr16:79279904:G_C ZFP64 -3.70136 0.0003979158 0.03229448 -0.6262136 0.4150262 1043 1 muscle_0yr
chr16:80198838:T_G TSHZ2 -4.298924 4.912946e-05 0.007061463 -0.4939052 0.0435287 886 0.2147933 muscle_0yr
chr16:80715876:A_G ZNF217 4.0878 0.000104947 0.0123636 0.576222 0.09035937 861 0.3665526 muscle_0yr
chr16:81145579:G_A LOC103887938 4.162575 8.040023e-05 0.01018981 1.404125 0.07316421 910 0.3152655 muscle_0yr
chr16:81114785:G_A BCAS1 -2.788 0.006659345 0.1686218 -0.9470707 1 896 1 muscle_0yr
chr16:81381095:T_C PFDN4 -3.524391 0.0007136224 0.04660019 -0.374371 0.7942617 1113 1 muscle_0yr
chr16:81682641:T_C LOC103887937 3.133102 0.002436706 0.09903275 0.9641117 1 744 1 muscle_0yr
chr16:81765282:G_A DOK5 2.794833 0.006532955 0.1668191 0.3282444 1 1118 1 muscle_0yr
chr16:83551025:C_T FAM210B 5.086873 2.44781e-06 0.000727832 0.5528625 0.002499214 1021 0.02251256 muscle_0yr
chr16:83465558:G_A AURKA 2.900467 0.00483909 0.1427987 0.3164404 1 1028 1 muscle_0yr
chr16:83494819:A_G CSTF1 -2.773928 0.006926753 0.1723225 -0.6427091 1 1005 1 muscle_0yr
chr16:83652175:C_T CASS4 2.735326 0.007711519 0.1822034 0.611503 1 1036 1 muscle_0yr
chr16:83601599:G_A RTF2 2.878518 0.005153552 0.147772 0.7181118 1 1064 1 muscle_0yr
chr16:83721164:C_A LOC103887933 -5.357584 8.291177e-07 0.000335947 -0.8660065 0.0009145168 1103 0.01011486 muscle_0yr
chr16:84444079:A_C BMP7 2.706063 0.008359655 0.1904867 0.6965649 1 1058 1 muscle_0yr
chr16:84534223:A_T RAE1 2.641246 0.009975539 0.2078797 0.3124527 1 964 1 muscle_0yr
chr16:84493963:C_T RBM38 4.089578 0.0001042874 0.01231144 0.3454852 0.1091889 1047 0.4192981 muscle_0yr
chr16:84625324:C_T LOC110740484 2.907062 0.004748123 0.141478 0.7420635 1 994 1 muscle_0yr
chr16:84701768:G_A PCK1 -3.548374 0.000659978 0.04477358 -0.444911 0.5946401 901 1 muscle_0yr
chr16:84847949:T_G ZBP1 -4.135908 8.844166e-05 0.01087027 -0.5988781 0.08180853 925 0.340293 muscle_0yr
chr16:84880080:A_C PMEPA1 -3.876833 0.0002193095 0.02135874 -0.4207499 0.1975978 901 0.6272178 muscle_0yr
chr16:84961296:C_G LOC108580567 3.363048 0.00119703 0.06340507 0.5986086 1 949 1 muscle_0yr
chr16:85362203:G_C LOC101019194 -5.350851 8.519829e-07 0.0003418351 -1.028266 0.0005571968 654 0.006770721 muscle_0yr
chr16:85399190:G_C RAB22A 2.808117 0.006293485 0.1632198 0.3938564 1 538 1 muscle_0yr
chr16:85560993:C_G VAPB 2.901161 0.004829442 0.1426597 0.2798194 1 495 1 muscle_0yr
chr16:85564767:A_G APCDD1L 2.614841 0.01071148 0.2143395 0.5095008 1 447 1 muscle_0yr
chr16:85750667:G_A LOC101008777 2.326676 0.02257942 0.3032092 0.5099083 1 528 1 muscle_0yr
chr16:85845293:T_C STX16 -5.851567 1.087677e-07 5.945847e-05 -0.6379707 5.993099e-05 551 0.001074874 muscle_0yr
chr16:85817944:G_A NPEPL1 -3.439125 0.0009397011 0.05555367 -0.5173598 0.5732177 610 1 muscle_0yr
chr16:86005736:C_T LOC103887912 -3.221876 0.001858913 0.08418104 -0.3459437 1 608 1 muscle_0yr
chr16:86090763:C_A LOC101006785 -4.319214 4.562401e-05 0.00674025 -0.3378291 0.02888 633 0.1566104 muscle_0yr
chr16:85977927:T_C LOC110740481 2.639048 0.010035 0.2084445 0.4394642 1 640 1 muscle_0yr
chr16:86244713:A_G NELFCD -4.698286 1.107748e-05 0.002348615 -0.7230399 0.007233598 653 0.0535827 muscle_0yr
chr16:86090763:C_A CTSZ -2.801836 0.006405686 0.165091 -0.2796937 1 697 1 muscle_0yr
chr16:86274745:C_T TUBB1 -2.515668 0.01393535 0.2450092 -0.4202747 1 724 1 muscle_0yr
chr16:86196197:G_A ATP5F1E 2.08214 0.04060856 0.3881684 0.2265834 1 682 1 muscle_0yr
chr16:86310381:G_T PRELID3B -3.23507 0.001784894 0.08180807 -0.5016807 1 680 1 muscle_0yr
chr16:86385904:C_G EDN3 3.64586 0.0004787936 0.03657742 0.5303403 0.3207917 670 0.8808355 muscle_0yr
chr16:86664159:C_T PHACTR3 -3.061508 0.003020453 0.1108552 -1.104007 1 1071 1 muscle_0yr
chr16:87110053:T_C SYCP2 3.51052 0.0007465068 0.04790152 0.5118649 0.5427104 727 1 muscle_0yr
chr16:87187307:T_G FAM217B -4.673296 1.218319e-05 0.002559759 -0.9219293 0.009283594 762 0.06498921 muscle_0yr
chr16:87135474:G_A PPP1R3D 3.081948 0.002841741 0.1071368 0.6060417 1 754 1 muscle_0yr
chr16:87192713:T_C CDH26 4.107167 9.797415e-05 0.01174048 0.8286095 0.07495022 765 0.320144 muscle_0yr
chr16:87327672:G_C LOC103887903 2.702759 0.008435884 0.1916445 0.4603378 1 1109 1 muscle_0yr
chr16:88497316:T_C CDH4 4.241335 6.05543e-05 0.008221899 1.063572 0.09398027 1552 0.3758274 muscle_0yr
chr16:89027971:G_T LOC101000531 3.602019 0.0005534921 0.03974656 0.5388203 0.7023815 1269 1 muscle_0yr
chr16:89114154:T_C TAF4 -3.196775 0.002007729 0.08842009 -0.3595719 1 1120 1 muscle_0yr
chr16:89243512:G_A LOC103887887 2.745233 0.007502722 0.1795035 0.4864024 1 735 1 muscle_0yr
chr16:89253750:C_G LSM14B 3.783995 0.0003011746 0.02648679 0.288472 0.2159422 717 0.6672386 muscle_0yr
chr16:89284809:T_C PSMA7 -4.556965 1.890938e-05 0.003527754 -0.5530513 0.01266929 670 0.08290557 muscle_0yr
chr16:89197387:G_A SS18L1 2.638453 0.01005115 0.2085912 0.6841863 1 661 1 muscle_0yr
chr16:89378355:C_T MTG2 3.746567 0.0003418267 0.02883426 0.4675911 0.2156927 631 0.6665958 muscle_0yr
chr16:89426853:G_A OSBPL2 3.036956 0.003248911 0.1161834 0.4350106 1 584 1 muscle_0yr
chr16:89530153:A_G ADRM1 -4.255319 5.756472e-05 0.007961445 -0.4816039 0.04064069 706 0.2038835 muscle_0yr
chr16:89400236:T_C LAMA5 3.324435 0.001351754 0.06858583 0.4804922 0.9813734 726 1 muscle_0yr
chr16:89561431:T_C LOC110740475 -3.018062 0.003435541 0.1195452 -0.546964 1 990 1 muscle_0yr
chr16:89445866:C_T RPS21 -2.67525 0.009095469 0.1990565 -0.3338157 1 998 1 muscle_0yr
chr16:89526000:A_G CABLES2 -5.80751 1.307109e-07 6.963503e-05 -0.7516475 0.0001314952 1006 0.002065323 muscle_0yr
chr16:89689176:G_C GATA5 -4.032225 0.0001277074 0.01422816 -0.9517974 0.1485238 1163 0.5154764 muscle_0yr
chr16:89604875:C_T LOC103887882 4.122417 9.279946e-05 0.01123633 0.5611466 0.1118233 1205 0.4257303 muscle_0yr
chr16:89717908:G_A MIR1-1HG -3.798238 0.0002869525 0.02562274 -0.3934447 0.3245432 1131 0.8890048 muscle_0yr
chr16:89838721:C_T SLCO4A1 -3.447999 0.0009133429 0.05460831 -1.182901 0.8375354 917 1 muscle_0yr
chr16:89996550:C_A MRGBP -2.364504 0.02054133 0.2899735 -0.2818865 1 657 1 muscle_0yr
chr16:89936295:A_C OGFR -3.944646 0.0001734674 0.01792615 -0.8221151 0.1124069 648 0.4270663 muscle_0yr
chr16:89864128:C_T COL9A3 -2.933508 0.004398969 0.1355098 -0.7841025 1 599 1 muscle_0yr
chr16:89906411:G_A TCFL5 4.506672 2.2828e-05 0.004060833 0.7779262 0.01216732 533 0.08044063 muscle_0yr
chr16:90064049:G_C DIDO1 3.229694 0.001814714 0.08274861 0.3965305 0.9490954 523 1 muscle_0yr
chr16:90128109:G_C GID8 -5.046146 2.874773e-06 0.0008413682 -0.5752476 0.001980718 689 0.01881331 muscle_0yr
chr16:89996943:C_T SLC17A9 3.701918 0.0003971721 0.03224943 0.7860321 0.2986734 752 0.8388987 muscle_0yr
chr16:90455404:G_T YTHDF1 3.36671 0.001183257 0.06294862 0.5839651 1 1057 1 muscle_0yr
chr16:90426269:C_T ARFGAP1 3.599108 0.0005588244 0.03999783 0.6397256 0.5884421 1053 1 muscle_0yr
chr16:90420923:C_T COL20A1 3.997107 0.0001444595 0.01567195 0.8056808 0.1655506 1146 0.5558289 muscle_0yr
chr16:90658970:A_G EEF1A2 3.129986 0.002459752 0.09949841 0.2927269 1 995 1 muscle_0yr
chr16:90686087:G_C PCMTD2 3.511505 0.0007441246 0.04783546 0.5329146 0.7418922 997 1 muscle_0yr
chr16:90845998:G_C OPRL1 3.79178 0.0002933193 0.02599435 0.5901974 0.2311356 788 0.7000774 muscle_0yr
chr16:90891878:G_A RGS19 -3.648471 0.0004746623 0.03633217 -0.5257639 0.3536234 745 0.9421348 muscle_0yr
chr16:90854672:G_A TCEA2 -2.880429 0.005125437 0.1472757 -0.3313718 1 756 1 muscle_0yr
chr16:90915593:G_A SOX18 2.881346 0.005111995 0.1472742 0.4220846 1 782 1 muscle_0yr
chr16:91012714:A_G C16H20orf204 3.07698 0.002884248 0.1079457 0.5650162 1 812 1 muscle_0yr
chr16:90943474:A_C PRPF6 -6.228054 2.221234e-08 1.624774e-05 -1.160298 1.865837e-05 840 0.0003948739 muscle_0yr
chr16:90920999:T_C SAMD10 -3.462498 0.0008717752 0.0531597 -0.9093793 0.7227017 829 1 muscle_0yr
chr16:90951825:A_G ZNF512B 4.069248 0.0001120724 0.01295269 0.364346 0.09582192 855 0.3809147 muscle_0yr
chr16:90972733:T_C LOC103887862 -3.406756 0.001042056 0.05851158 -0.5460944 0.9003364 864 1 muscle_0yr
chr16:91008260:T_G UCKL1 -2.670789 0.00920676 0.1996568 -0.2862036 1 864 1 muscle_0yr
chr16:91065760:G_A DNAJC5 -6.009825 5.599593e-08 3.377943e-05 -0.5673878 4.608465e-05 823 0.0008631865 muscle_0yr
chr16:91070838:G_A TPD52L2 -5.369631 7.896949e-07 0.000320988 -0.6160786 0.0006483395 821 0.007672355 muscle_0yr
chr16:91169228:G_A LOC116270841 -3.327852 0.001337336 0.0681579 -0.9824563 0.6285481 470 1 muscle_0yr
chr17:8807:C_A LOC103884176 -3.839902 0.0002489379 0.02064464 -0.9267311 0.1998971 803 0.6325881 muscle_0yr
chr17:3729:A_C LOC103878577 -3.47707 0.000831806 0.04497894 -0.7540695 0.7103623 854 1 muscle_0yr
chr17:5586:A_G DOC2B -3.239962 0.001758157 0.07036647 -0.4832065 1 970 1 muscle_0yr
chr17:126951:A_G RPH3AL 3.360594 0.001206347 0.05666935 0.5080422 1 1459 1 muscle_0yr
chr17:153713:T_C LOC103878580 -5.641537 2.600562e-07 0.0001301506 -0.9617387 0.0004335136 1667 0.005544829 muscle_0yr
chr17:288438:T_C C17H17orf97 4.193443 7.197089e-05 0.00897945 0.8454626 0.1042139 1448 0.4057198 muscle_0yr
chr17:262634:A_G RFLNB -4.608895 1.555059e-05 0.002939038 -0.4229266 0.02152202 1384 0.1250349 muscle_0yr
chr17:306750:A_G VPS53 7.301532 2.091181e-10 4.342641e-07 0.672822 2.672529e-07 1278 1.023853e-05 muscle_0yr
chr17:486057:A_G TLCD3A -3.235101 0.00178472 0.07104591 -0.5978669 1 1608 1 muscle_0yr
chr17:554477:A_C GEMIN4 4.313007 4.66699e-05 0.006385728 0.3680701 0.07523187 1612 0.3210053 muscle_0yr
chr17:502024:T_C LOC101006273 3.677044 0.0004316048 0.02973813 1.018409 0.7130111 1652 1 muscle_0yr
chr17:537440:A_G GLOD4 -8.117386 5.573893e-12 3.322915e-08 -0.8220754 9.302827e-09 1669 5.925753e-07 muscle_0yr
chr17:543704:C_T NXN 3.480418 0.0008228684 0.04469484 0.3591908 1 1727 1 muscle_0yr
chr17:777063:T_C TIMM22 3.677494 0.0004309573 0.02972735 0.4058816 0.6908246 1603 1 muscle_0yr
chr17:727842:T_C ABR -2.682043 0.008928373 0.1738683 -0.3171294 1 1561 1 muscle_0yr
chr17:1006707:T_G LOC108582555 7.313312 1.985217e-10 4.145476e-07 0.8969422 2.924225e-07 1473 1.10187e-05 muscle_0yr
chr17:960050:C_T TRARG1 -3.39389 0.001085592 0.05297735 -0.6134497 1 1416 1 muscle_0yr
chr17:1165317:C_T YWHAE 3.779002 0.0003063178 0.02361909 0.7847818 0.4294576 1402 1 muscle_0yr
chr17:1137871:G_A CRK 3.400838 0.001061873 0.05219468 0.364032 1 1127 1 muscle_0yr
chr17:1254330:C_T MYO1C -3.994811 0.0001456253 0.01442021 -0.4255263 0.1575666 1082 0.5372258 muscle_0yr
chr17:1179840:T_C LOC110741567 -2.725352 0.00792709 0.1633406 -0.5688218 1 1174 1 muscle_0yr
chr17:1268225:C_A INPP5K -5.912403 8.432534e-08 6.221999e-05 -0.5155655 9.992553e-05 1185 0.001633406 muscle_0yr
chr17:1283665:A_G LOC116271002 -3.199816 0.001989128 0.07578537 -0.6988913 1 1122 1 muscle_0yr
chr17:1222877:G_T PITPNA -2.820503 0.006077482 0.1420577 -0.3117691 1 1132 1 muscle_0yr
chr17:1337767:C_T SLC43A2 4.096732 0.0001016737 0.01124955 0.724903 0.1161114 1142 0.4360833 muscle_0yr
chr17:1436441:T_C SCARF1 -4.720442 1.017931e-05 0.002189185 -0.4358441 0.01169603 1149 0.07819435 muscle_0yr
chr17:1388459:T_C RILP -4.583267 1.712856e-05 0.003140189 -0.5687303 0.02063991 1205 0.1213596 muscle_0yr
chr17:1398843:T_G PRPF8 -3.034866 0.003269079 0.1005788 -0.2237127 1 1188 1 muscle_0yr
chr17:1468282:A_G TLCD2 -3.198283 0.001998485 0.07604667 -0.4255876 1 1134 1 muscle_0yr
chr17:1480988:A_G WDR81 4.730716 9.787254e-06 0.002135893 0.6675 0.01106938 1131 0.07481506 muscle_0yr
chr17:1480649:T_G SERPINF2 -3.224335 0.001844904 0.07223179 -0.346702 1 1098 1 muscle_0yr
chr17:1581709:G_A SERPINF1 3.919047 0.0001895749 0.01715105 0.5566595 0.211376 1115 0.6575597 muscle_0yr
chr17:1492745:A_G SMYD4 -3.02863 0.003329962 0.1017083 -0.4277139 1 1185 1 muscle_0yr
chr17:1530627:G_C RPA1 -4.092204 0.0001033206 0.01140253 -0.3706078 0.1288408 1247 0.4684376 muscle_0yr
chr17:1709416:G_A RTN4RL1 -4.072989 0.0001105994 0.01202663 -0.6197743 0.1454383 1315 0.507406 muscle_0yr
chr17:1778786:A_G DPH1 5.142307 1.964925e-06 0.000625051 1.419397 0.002031732 1034 0.01917306 muscle_0yr
chr17:1739041:C_G OVCA2 -4.26433 5.571428e-05 0.007364033 -0.6413138 0.05515714 990 0.256476 muscle_0yr
chr17:1842156:G_A HIC1 2.797441 0.006485287 0.1468986 0.4990137 1 928 1 muscle_0yr
chr17:1867043:C_G SMG6 2.237024 0.02814004 0.3107615 0.2665657 1 923 1 muscle_0yr
chr17:2000840:C_T LOC116271004 3.033262 0.003284643 0.1008662 0.4728325 1 589 1 muscle_0yr
chr17:2134972:G_C SRR 3.445317 0.0009212357 0.04794238 0.5034828 0.6190704 672 1 muscle_0yr
chr17:2063875:A_T TSR1 -4.244547 5.98546e-05 0.007761489 -0.4906333 0.04225735 706 0.2095505 muscle_0yr
chr17:2124504:C_T SGSM2 -4.885984 5.379512e-06 0.001370891 -0.5511996 0.003937803 732 0.03254872 muscle_0yr
chr17:2214102:G_A MNT -2.96427 0.004022736 0.1136462 -0.5415523 1 780 1 muscle_0yr
chr17:2158368:C_T LOC110741569 -3.629493 0.0005054834 0.03283097 -0.5022304 0.3947826 781 1 muscle_0yr
chr17:2191247:G_T LOC108582512 2.987627 0.003757193 0.1092844 0.7187359 1 842 1 muscle_0yr
chr17:2245456:A_C METTL16 -2.898327 0.004868949 0.1259727 -0.3816338 1 872 1 muscle_0yr
chr17:2337291:T_C PAFAH1B1 5.604432 3.029886e-07 0.0001478375 0.3432467 0.0003045035 1005 0.00414228 muscle_0yr
chr17:2366116:T_C CLUH -5.241157 1.324573e-06 0.000457667 -0.4428563 0.001074229 811 0.01154185 muscle_0yr
chr17:2475457:T_C RAP1GAP2 -4.369064 3.800785e-05 0.005590794 -0.5424268 0.04872607 1282 0.2334082 muscle_0yr
chr17:2988628:T_G SPATA22 -5.795879 1.371978e-07 8.828717e-05 -0.8443069 0.0002421541 1765 0.003400751 muscle_0yr
chr17:3131899:T_C ASPA 3.711147 0.0003850745 0.02740268 0.5650702 0.7123878 1850 1 muscle_0yr
chr17:3249193:G_A TRPV1 7.593621 5.739878e-11 1.737949e-07 0.9043378 1.112388e-07 1938 4.825961e-06 muscle_0yr
chr17:3158555:A_G SHPK -4.509795 2.256333e-05 0.00386247 -0.6014989 0.04065912 1802 0.2038835 muscle_0yr
chr17:3356023:G_T CTNS -3.722796 0.0003703061 0.02684061 -0.4985816 0.6039693 1631 1 muscle_0yr
chr17:3295974:A_G TAX1BP3 -3.46273 0.0008711254 0.04606379 -0.5028426 1 1650 1 muscle_0yr
chr17:3219125:G_A EMC6 3.324573 0.001351169 0.06038612 0.2750327 1 1595 1 muscle_0yr
chr17:3385056:C_A P2RX5 -3.101828 0.002677412 0.08975987 -0.4396272 1 1577 1 muscle_0yr
chr17:3302083:T_C ITGAE 5.345502 8.705909e-07 0.0003286375 0.927341 0.001244945 1430 0.01311277 muscle_0yr
chr17:3386952:A_C HASPIN 3.444314 0.0009242023 0.04806895 0.8066134 1 1395 1 muscle_0yr
chr17:3524953:A_G NCBP3 4.104809 9.87985e-05 0.01102044 0.4460722 0.130414 1320 0.4718066 muscle_0yr
chr17:3552118:G_C CAMKK1 -4.82487 6.815835e-06 0.001632428 -0.6529991 0.009903409 1453 0.06854384 muscle_0yr
chr17:3567790:G_T P2RX1 2.488901 0.01494371 0.226694 0.4674493 1 1466 1 muscle_0yr
chr17:3545787:C_T ATP2A3 -3.180386 0.002110835 0.07817842 -0.515244 1 1434 1 muscle_0yr
chr17:3665291:T_C ZZEF1 -3.575137 0.0006046329 0.03668683 -0.3185088 0.853137 1411 1 muscle_0yr
chr17:3692826:A_G LOC101010683 -5.082345 2.492037e-06 0.0007574914 -0.9365902 0.002798558 1123 0.02460156 muscle_0yr
chr17:3858103:G_A ANKFY1 -3.853503 0.0002376068 0.0200239 -0.3157441 0.2639811 1111 0.7710016 muscle_0yr
chr17:3895214:T_G UBE2G1 2.29356 0.02450863 0.2910227 0.1934581 1 781 1 muscle_0yr
chr17:4130735:T_C SPNS2 3.92235 0.0001874186 0.01704124 0.6963763 0.2873127 1533 0.8172857 muscle_0yr
chr17:4182918:G_A MYBBP1A 8.120692 5.492232e-12 3.307834e-08 1.010762 8.106534e-09 1476 5.225947e-07 muscle_0yr
chr17:4157083:G_A SMTNL2 -3.931288 0.0001817013 0.01671162 -0.5633323 0.2734604 1505 0.791034 muscle_0yr
chr17:4235065:C_T LOC116271007 3.676857 0.000431874 0.02975312 0.7626361 0.6266492 1451 1 muscle_0yr
chr17:4290714:A_G ALOX15 -3.152029 0.002301003 0.08247133 -0.6868627 1 1464 1 muscle_0yr
chr17:4318258:G_A PELP1 -3.423192 0.0009888361 0.05001121 -0.4075983 1 1245 1 muscle_0yr
chr17:4367932:G_A ARRB2 -2.694741 0.008623489 0.1709518 -0.490032 1 1246 1 muscle_0yr
chr17:4391735:G_A MED11 -5.479543 5.053242e-07 0.0002151804 -0.6706818 0.0005962826 1180 0.007164318 muscle_0yr
chr17:4383284:T_C CXCL16 -3.059439 0.00303911 0.09685748 -0.4838122 1 1169 1 muscle_0yr
chr17:4488015:C_T ZMYND15 -2.782274 0.006766997 0.1499151 -0.5548758 1 1116 1 muscle_0yr
chr17:4495006:A_G VMO1 -3.062763 0.003009178 0.09624503 -0.9124057 1 1003 1 muscle_0yr
chr17:4473290:T_C PSMB6 3.287526 0.001517067 0.06465337 0.2349396 1 973 1 muscle_0yr
chr17:4476750:G_C PLD2 -11.08003 1.108146e-17 6.375069e-13 -0.7653222 1.060496e-14 957 3.700669e-12 muscle_0yr
chr17:4589535:A_G MINK1 3.76237 0.0003240617 0.02450978 0.2310941 0.304294 939 0.8493352 muscle_0yr
chr17:4631927:C_T CHRNE 3.636438 0.0004939907 0.03229967 0.5427043 0.3946986 799 1 muscle_0yr
chr17:4555456:C_T SLC25A11 -3.714205 0.0003811443 0.0272198 -0.6269216 0.3315956 870 0.9021648 muscle_0yr
chr17:4638615:A_G RNF167 3.667338 0.0004457965 0.03023746 0.4160006 0.3940841 884 1 muscle_0yr
chr17:4551814:A_C PFN1 -3.155816 0.002274714 0.081835 -0.4139276 1 896 1 muscle_0yr
chr17:4587903:T_C ENO3 3.31307 0.001400762 0.06176962 0.3237368 1 896 1 muscle_0yr
chr17:4636272:C_T SPAG7 4.867968 5.769048e-06 0.001450878 0.4715289 0.005117145 887 0.04030442 muscle_0yr
chr17:4651853:T_C CAMTA2 4.228036 6.353608e-05 0.008143817 0.3533621 0.05603882 882 0.2596061 muscle_0yr
chr17:4656465:G_A INCA1 -6.770343 2.147645e-09 3.100431e-06 -1.360622 1.9608e-06 913 5.754069e-05 muscle_0yr
chr17:4612440:T_A KIF1C 3.156947 0.002266918 0.08166178 0.2487768 1 943 1 muscle_0yr
chr17:4774650:T_C LOC108582565 -3.466348 0.0008610435 0.04567763 -0.7218072 0.84985 987 1 muscle_0yr
chr17:4891702:T_C RABEP1 5.266837 1.19497e-06 0.0004209772 0.4209947 0.001196164 1001 0.01266831 muscle_0yr
chr17:4897101:T_C LOC110741574 -4.08048 0.0001077048 0.01178987 -0.5830889 0.09122596 847 0.3694145 muscle_0yr
chr17:4888747:G_C NUP88 5.946977 7.294019e-08 5.539521e-05 1.114571 5.959213e-05 817 0.001070539 muscle_0yr
chr17:4994376:T_C RPAIN 2.492936 0.01478761 0.2253312 0.2498897 1 875 1 muscle_0yr
chr17:4965245:T_C C1QBP -5.746745 1.682853e-07 0.0001027194 -0.4954017 0.0001561687 928 0.002378387 muscle_0yr
chr17:4908855:T_A DHX33 3.976939 0.0001550133 0.01506891 0.5610373 0.1491228 962 0.5165069 muscle_0yr
chr17:4993865:G_A DERL2 3.201929 0.00197629 0.07560719 0.4724686 1 1045 1 muscle_0yr
chr17:4986040:C_G MIS12 -5.983526 6.255277e-08 4.856421e-05 -0.9466695 6.749444e-05 1079 0.001180197 muscle_0yr
chr17:4967807:A_T LOC101003700 3.940229 0.0001761498 0.01631318 0.6683837 0.1944694 1104 0.6202437 muscle_0yr
chr17:5107699:C_T NLRP1 -4.1182 9.420337e-05 0.01073582 -0.5129373 0.1056962 1122 0.4098163 muscle_0yr
chr17:5444246:G_A WSCD1 4.159238 8.136657e-05 0.0096624 0.5983726 0.1137505 1398 0.4305406 muscle_0yr
chr17:6000735:C_T PITPNM3 -2.951475 0.004175454 0.116184 -0.4020342 1 1349 1 muscle_0yr
chr17:6104235:C_A KIAA0753 3.245429 0.001728719 0.06977803 0.3690319 1 1056 1 muscle_0yr
chr17:6144143:G_T TXNDC17 3.570901 0.0006130895 0.03703275 0.4109894 0.5885659 960 1 muscle_0yr
chr17:6061797:G_A MED31 3.301473 0.001452484 0.06325046 0.3144186 1 966 1 muscle_0yr
chr17:6148294:C_T C17H17orf100 -3.116628 0.002560865 0.08743806 -0.9119842 1 944 1 muscle_0yr
chr17:6179132:T_C LOC101016522 -3.581227 0.0005926688 0.03642123 -0.7583744 0.5523673 932 1 muscle_0yr
chr17:6327949:C_T XAF1 3.532367 0.0006953383 0.04028827 0.8813321 0.8886424 1278 1 muscle_0yr
chr17:6229883:G_T FBXO39 -3.153226 0.002292666 0.08229815 -0.7828918 1 1377 1 muscle_0yr
chr17:6488512:C_T LOC103878624 4.659313 1.284796e-05 0.002549171 0.6864525 0.01684368 1311 0.1040703 muscle_0yr
chr17:6484244:C_G ALOX12 3.322046 0.001361918 0.06067295 0.8074739 1 1146 1 muscle_0yr
chr17:6473590:G_C C17H17orf49 -3.372379 0.001162227 0.05532865 -0.3557152 1 1121 1 muscle_0yr
chr17:6503149:C_G LOC103878622 3.965725 0.0001611973 0.01538411 0.4671835 0.1811857 1124 0.5914975 muscle_0yr
chr17:6526965:A_T BCL6B -3.291247 0.001499574 0.06420276 -0.6493572 1 1115 1 muscle_0yr
chr17:6595911:C_T SLC16A13 3.093992 0.002741099 0.09091711 0.4972634 1 1155 1 muscle_0yr
chr17:6544590:C_T SLC16A11 -3.754509 0.0003327853 0.02500092 -1.321202 0.3893588 1170 1 muscle_0yr
chr17:6603485:A_G CLEC10A -3.465431 0.0008635865 0.04577876 -1.003465 1 1259 1 muscle_0yr
chr17:6574692:T_C ASGR2 3.654783 0.0004648128 0.03106085 0.6134446 0.6070455 1306 1 muscle_0yr
chr17:6693281:A_C ASGR1 4.115679 9.505244e-05 0.01081758 0.7389276 0.1079796 1136 0.4163555 muscle_0yr
chr17:6664629:C_T DLG4 -3.167926 0.002192508 0.08018381 -0.5563154 1 1030 1 muscle_0yr
chr17:6776398:A_G ACADVL -2.974582 0.00390343 0.1117399 -0.356779 1 931 1 muscle_0yr
chr17:6799644:G_A DVL2 -2.825204 0.005997302 0.1411383 -0.5202507 1 876 1 muscle_0yr
chr17:6808667:G_T PHF23 3.034193 0.003275606 0.100707 0.3366984 1 816 1 muscle_0yr
chr17:6794100:C_T GABARAP 3.44785 0.0009137807 0.04764924 0.5938644 0.7383348 808 1 muscle_0yr
chr17:6693281:A_C CTDNEP1 3.071643 0.002930573 0.09457327 0.4729671 1 819 1 muscle_0yr
chr17:6669008:C_T ELP5 -3.184601 0.002083853 0.07744335 -0.8883062 1 795 1 muscle_0yr
chr17:6792594:A_G CLDN7 3.198503 0.001997139 0.07601302 0.6104241 1 772 1 muscle_0yr
chr17:6890017:G_A SLC2A4 -2.648128 0.009791405 0.1821086 -0.2899399 1 761 1 muscle_0yr
chr17:6896101:A_G YBX2 2.522613 0.01368394 0.2162618 0.4610245 1 755 1 muscle_0yr
chr17:6895219:C_G EIF5A 3.849168 0.0002411633 0.02024799 0.4879722 0.1900367 788 0.6103818 muscle_0yr
chr17:6870041:G_T GPS2 3.222465 0.001855549 0.07254129 0.2467737 1 797 1 muscle_0yr
chr17:6932782:C_T NEURL4 -3.38352 0.001121921 0.05409931 -0.3204461 0.898659 801 1 muscle_0yr
chr17:6839920:A_G ACAP1 6.009537 5.606382e-08 4.517233e-05 0.7245427 4.513138e-05 805 0.0008473086 muscle_0yr
chr17:6778612:A_T KCTD11 -3.543095 0.0006714467 0.03932379 -0.4432805 0.5458862 813 1 muscle_0yr
chr17:6802790:G_A LOC116271010 -2.713325 0.008194341 0.1663656 -0.4015621 1 773 1 muscle_0yr
chr17:6874543:T_C TNK1 -3.598257 0.0005603933 0.03509384 -0.374372 0.4410295 787 1 muscle_0yr
chr17:6913804:G_A PLSCR3 -3.555004 0.0006458357 0.03837271 -0.590879 0.5005226 775 1 muscle_0yr
chr17:6936549:A_C TMEM256 -4.297434 4.939686e-05 0.006677066 -0.7640208 0.03729463 755 0.1910799 muscle_0yr
chr17:7022068:C_T NLGN2 3.796415 0.0002887361 0.02267742 0.511218 0.2179957 755 0.6717734 muscle_0yr
chr17:6852619:G_A LOC116271011 3.781736 0.0003034919 0.02348557 0.3527647 0.2352062 775 0.7090198 muscle_0yr
chr17:6874110:C_T TMEM102 -2.659931 0.009482816 0.1797579 -0.629117 1 802 1 muscle_0yr
chr17:6912759:G_A FGF11 3.229208 0.001817431 0.071554 0.6583047 1 793 1 muscle_0yr
chr17:6936549:A_C CHRNB1 -3.383449 0.001122174 0.05410922 -0.6911096 0.8764178 781 1 muscle_0yr
chr17:7070430:G_C ZBTB4 -3.219687 0.001871465 0.07297506 -0.3959599 1 729 1 muscle_0yr
chr17:6988313:T_A POLR2A -2.858687 0.005453734 0.1332125 -0.2560011 1 643 1 muscle_0yr
chr17:7139484:G_T LOC101003015 -3.289139 0.001509461 0.06440554 -0.5167271 0.9932251 658 1 muscle_0yr
chr17:7149385:T_C TNFSF13 -3.239153 0.001762553 0.07046922 -1.008962 1 693 1 muscle_0yr
chr17:7087446:A_G SENP3 -3.16987 0.002179578 0.07986323 -0.6412618 1 698 1 muscle_0yr
chr17:7172471:C_T LOC103878631 -3.078614 0.002870198 0.09361495 -1.01533 1 709 1 muscle_0yr
chr17:7025379:T_C EIF4A1 -2.878992 0.005146561 0.129637 -0.4441156 1 710 1 muscle_0yr
chr17:7163904:G_T LOC116271145 3.138136 0.002399905 0.08451168 1.020822 1 711 1 muscle_0yr
chr17:7094797:A_G LOC116271178 -3.430809 0.0009650526 0.04935869 -0.6741547 0.6842223 709 1 muscle_0yr
chr17:7041366:T_C LOC116271132 2.751795 0.007367269 0.1573802 0.6748941 1 714 1 muscle_0yr
chr17:7044446:C_T CD68 3.005789 0.003562045 0.106053 0.8887052 1 712 1 muscle_0yr
chr17:7187323:C_T LOC110741577 3.413257 0.001020693 0.0510472 0.7285514 0.7257126 711 1 muscle_0yr
chr17:7167659:T_C LOC103878630 3.304286 0.001439778 0.06288276 0.6582569 1 711 1 muscle_0yr
chr17:7053901:C_T MPDU1 2.89841 0.004867801 0.1259458 0.303243 1 712 1 muscle_0yr
chr17:7039444:T_C SOX15 -2.541057 0.01303593 0.2105906 -0.4270932 1 726 1 muscle_0yr
chr17:7139389:T_A FXR2 -3.274844 0.001578118 0.06632058 -0.2686515 1 726 1 muscle_0yr
chr17:7061849:C_G SAT2 -5.60663 3.00262e-07 0.0001465746 -0.5101448 0.0002110842 703 0.003066356 muscle_0yr
chr17:7121777:G_A SHBG 3.984557 0.0001509428 0.01477936 0.7120042 0.1044524 692 0.4063671 muscle_0yr
chr17:7196968:T_C ATP1B2 2.963 0.004037658 0.1138511 0.3550699 1 678 1 muscle_0yr
chr17:7172191:G_A TP53 4.117039 9.459352e-05 0.01077174 1.000333 0.06328306 669 0.2831159 muscle_0yr
chr17:7222597:A_G WRAP53 -4.412839 3.234647e-05 0.004947377 -0.471708 0.02144571 663 0.1246818 muscle_0yr
chr17:7216054:G_A EFNB3 -3.225176 0.001840131 0.0720998 -0.9376202 1 650 1 muscle_0yr
chr17:7184731:A_G DNAH2 -3.060143 0.003032744 0.09671889 -0.35021 1 678 1 muscle_0yr
chr17:7325762:C_T KDM6B 2.866391 0.005335253 0.1315771 0.3914331 1 438 1 muscle_0yr
chr17:7292691:G_C TMEM88 3.817297 0.0002689212 0.02155459 0.3355164 0.1218213 453 0.4502713 muscle_0yr
chr17:7309880:T_C NAA38 3.542424 0.0006729173 0.03935983 0.3491054 0.3055044 454 0.8507893 muscle_0yr
chr17:7325794:T_C LOC101012449 -3.54471 0.0006679175 0.03924495 -0.8017706 0.3045704 456 0.8498112 muscle_0yr
chr17:7427512:A_C CHD3 4.12431 9.217569e-05 0.01054232 0.6183269 0.04562697 495 0.2229541 muscle_0yr
chr17:7510999:G_A RNF227 4.152571 8.333083e-05 0.00982119 1.243416 0.04091544 491 0.2046027 muscle_0yr
chr17:7553265:G_A KCNAB3 -2.667687 0.009284879 0.1776182 -0.5235623 1 517 1 muscle_0yr
chr17:7470943:A_C TRAPPC1 4.146768 8.507765e-05 0.009996823 0.4901212 0.04704794 553 0.227817 muscle_0yr
chr17:7474889:A_G CNTROB -6.418195 9.847956e-09 1.015313e-05 -0.7399447 5.465616e-06 555 0.0001394818 muscle_0yr
chr17:7563536:T_A LOC116271013 2.078713 0.04093138 0.3647937 0.292098 1 599 1 muscle_0yr
chr17:7536106:C_T GUCY2D -3.360838 0.001205417 0.0566558 -0.8697997 0.9812093 814 1 muscle_0yr
chr17:7681849:G_T PER1 2.507689 0.01422931 0.2209 0.2451924 1 725 1 muscle_0yr
chr17:7690564:T_C VAMP2 -3.761328 0.0003252054 0.02456287 -0.6371812 0.2247169 691 0.6877324 muscle_0yr
chr17:7721644:T_G TMEM107 -6.764359 2.204297e-09 3.178229e-06 -1.270314 1.41075e-06 640 4.288894e-05 muscle_0yr
chr17:7735836:G_A BORCS6 5.002088 3.418687e-06 0.0009719504 0.5045295 0.002150354 629 0.02001114 muscle_0yr
chr17:7775380:G_A AURKB -2.411005 0.01826112 0.2518301 -0.4943394 1 639 1 muscle_0yr
chr17:7678388:G_A LOC103878634 -2.860766 0.005421518 0.1327158 -0.7274231 1 693 1 muscle_0yr
chr17:7676974:A_G CTC1 3.132912 0.002438105 0.08523437 0.6139101 1 705 1 muscle_0yr
chr17:7814799:G_C PFAS 7.049493 6.340781e-10 1.06195e-06 0.8595845 5.186759e-07 818 1.779014e-05 muscle_0yr
chr17:7795798:T_C LOC101026647 3.376723 0.001146354 0.0548041 0.3959216 0.9445955 824 1 muscle_0yr
chr17:7873453:C_T SLC25A35 -2.805283 0.006343891 0.1450926 -0.8151873 1 856 1 muscle_0yr
chr17:7874385:A_G LOC108582573 2.724728 0.007940767 0.1635785 0.4436703 1 858 1 muscle_0yr
chr17:7793811:C_T RANGRF 3.502801 0.000765422 0.04278395 0.3188145 0.6689789 874 1 muscle_0yr
chr17:7742336:C_G ARHGEF15 -4.612634 1.533255e-05 0.002910817 -0.2878489 0.01410594 920 0.09057143 muscle_0yr
chr17:7885029:C_T KRBA2 -4.357898 3.959879e-05 0.005623335 -0.5529244 0.03726246 941 0.190976 muscle_0yr
chr17:7932343:G_T RPL26 -4.731187 9.769626e-06 0.002132568 -0.3515298 0.01007248 1031 0.06942186 muscle_0yr
chr17:7933006:G_T NDEL1 -5.2203 1.439881e-06 0.0004892802 -0.5805468 0.001529154 1062 0.01541833 muscle_0yr
chr17:7943968:A_G MYH10 -3.698732 0.0004014321 0.028285 -0.508242 0.3717262 926 0.9741956 muscle_0yr
chr17:8193616:A_G CCDC42 3.961385 0.0001636534 0.01556945 0.4473414 0.2065306 1262 0.6480121 muscle_0yr
chr17:8358301:A_G PIK3R6 -3.452354 0.0009006667 0.04713202 -0.762322 1 1323 1 muscle_0yr
chr17:8398078:C_T PIK3R5 3.44816 0.0009128715 0.0476191 1.0608 1 1296 1 muscle_0yr
chr17:8506696:G_C NTN1 -3.747988 0.0003401916 0.02532177 -0.8139407 0.3575414 1051 0.9480102 muscle_0yr
chr17:8719306:T_C STX8 -2.800811 0.006424171 0.146049 -0.544644 1 1370 1 muscle_0yr
chr17:8944741:G_A LOC101003238 3.779087 0.0003062299 0.02361706 1.110027 0.4464831 1458 1 muscle_0yr
chr17:9372150:T_G DHRS7C 5.135932 2.015317e-06 0.0006370301 0.5150117 0.003641678 1807 0.03049359 muscle_0yr
chr17:9276541:T_C GLP2R 3.133783 0.002431702 0.08512457 0.8248587 1 1713 1 muscle_0yr
chr17:9490224:G_A RCVRN 3.002801 0.003593489 0.1064751 0.7077782 1 1864 1 muscle_0yr
chr17:9497956:G_A GAS7 3.438881 0.0009404366 0.04855962 0.438826 1 1825 1 muscle_0yr
chr17:9847180:A_G MYH13 3.721288 0.0003721877 0.02693288 0.827951 0.4808665 1292 1 muscle_0yr
chr17:9863533:C_T LOC101009387 5.266718 1.195539e-06 0.0004210491 0.7961356 0.001153696 965 0.01230506 muscle_0yr
chr17:10017125:C_T MYH4 5.01117 3.298909e-06 0.0009439164 0.6502518 0.002771084 840 0.02441663 muscle_0yr
chr17:9934475:G_A MYH1 -2.378485 0.01983046 0.2620398 -0.2659348 1 955 1 muscle_0yr
chr17:10112929:T_C MYH2 3.433271 0.0009574801 0.0491133 0.3505879 1 1053 1 muscle_0yr
chr17:10135441:A_G LOC103878642 -14.06293 4.317071e-23 2.483574e-17 -1.052986 5.400656e-20 1251 8.669134e-17 muscle_0yr
chr17:10053582:T_G LOC103878643 -4.825964 6.787106e-06 0.001626563 -0.5770168 0.008728218 1286 0.06185667 muscle_0yr
chr17:10077718:A_C MYH3 3.819061 0.0002673084 0.02148069 1.0945 0.3450952 1291 0.9266423 muscle_0yr
chr17:10256411:A_G LOC101010807 3.467781 0.0008570802 0.04565023 0.407552 1 1370 1 muscle_0yr
chr17:10160687:C_T ADPRM 5.68119 2.207866e-07 0.000114481 1.193899 0.000300049 1359 0.004099052 muscle_0yr
chr17:10247932:C_T TMEM220 -4.395376 3.449959e-05 0.005203807 -0.7380674 0.04709194 1365 0.2278239 muscle_0yr
chr17:10252952:G_A LOC108582577 -5.141882 1.968243e-06 0.0006259333 -0.6028666 0.002714207 1379 0.02401789 muscle_0yr
chr17:11403028:G_A ZNF18 3.88584 0.0002126131 0.01860579 0.9848156 0.2177158 1024 0.6710395 muscle_0yr
chr17:11523947:A_G MAP2K4 3.159642 0.002248433 0.08144549 0.3965067 1 901 1 muscle_0yr
chr17:12136500:C_T MYOCD 2.785144 0.006712845 0.1498341 0.4471056 1 1116 1 muscle_0yr
chr17:12308974:T_C ARHGAP44 -2.30372 0.02390177 0.2871145 -0.4075368 1 1148 1 muscle_0yr
chr17:12424851:G_A ELAC2 4.064501 0.0001139694 0.01228051 0.4199817 0.1584175 1390 0.5392106 muscle_0yr
chr17:13632238:T_C LOC103878661 -2.87532 0.005200907 0.1299212 -0.5058802 1 1137 1 muscle_0yr
chr17:13535843:T_A LOC101019822 4.545282 1.975684e-05 0.003500983 0.4890776 0.02228571 1128 0.1284951 muscle_0yr
chr17:13746918:C_G LOC101020174 -2.986738 0.003766996 0.1094036 -0.9649186 1 1389 1 muscle_0yr
chr17:14733257:C_T PMP22 4.002992 0.0001415122 0.01418553 0.8342085 0.1633051 1154 0.5510911 muscle_0yr
chr17:14939117:G_A TVP23B -3.295676 0.001479007 0.06364428 -0.3810201 1 1469 1 muscle_0yr
chr17:15100002:G_A CDRT1 7.454709 1.062454e-10 2.777041e-07 0.9737874 1.516121e-07 1427 6.36778e-06 muscle_0yr
chr17:15124876:G_A TRIM16 3.762938 0.0003234406 0.02450581 0.4106924 0.4392323 1358 1 muscle_0yr
chr17:15107991:A_G LOC110741587 3.516021 0.0007332963 0.04176956 0.8845539 1 1764 1 muscle_0yr
chr17:15190792:T_C ZNF286A 3.168706 0.002187315 0.08006005 0.4912368 1 1693 1 muscle_0yr
chr17:15555506:A_G ADORA2B 2.198956 0.03084405 0.3238546 0.6359166 1 792 1 muscle_0yr
chr17:15656405:G_A ZSWIM7 5.304349 1.027716e-06 0.000372667 0.5557682 0.0008262835 804 0.009273858 muscle_0yr
chr17:15595735:A_G TTC19 -3.47594 0.0008348415 0.04509222 -0.3513443 0.6770564 811 1 muscle_0yr
chr17:15692912:G_C NCOR1 2.356327 0.02096749 0.2692865 0.4915693 1 840 1 muscle_0yr
chr17:15788047:C_T PIGL 3.105154 0.002650797 0.08913346 1.072595 1 835 1 muscle_0yr
chr17:15924046:C_T CENPV 3.724753 0.0003678791 0.02673375 0.7244355 0.3112257 846 0.8616411 muscle_0yr
chr17:15925087:T_C LOC100998924 -2.856455 0.005488509 0.1337977 -0.569977 1 892 1 muscle_0yr
chr17:16022250:G_A TRPV2 3.747703 0.0003405195 0.02532177 0.4746193 0.2867174 842 0.8160262 muscle_0yr
chr17:16089461:C_T LOC100997533 4.063907 0.0001142088 0.01230285 0.6921472 0.1127241 987 0.4277319 muscle_0yr
chr17:16036309:A_G LRRC75A 3.424066 0.0009860804 0.04999856 1.072007 0.9919969 1006 1 muscle_0yr
chr17:16240369:G_A LOC108582589 -3.144393 0.002354878 0.08367249 -0.7212675 1 1108 1 muscle_0yr
chr17:16240560:T_C ZNF287 2.881059 0.005116199 0.129271 0.5981891 1 1041 1 muscle_0yr
chr17:16266425:C_T MPRIP 3.349543 0.001249143 0.0577494 0.2608692 0.8831443 707 1 muscle_0yr
chr17:16336893:C_T LOC116271195 2.738136 0.007651763 0.1604096 0.5244425 1 494 1 muscle_0yr
chr17:16448883:T_C PLD6 2.602291 0.01107823 0.1942075 0.5614005 1 586 1 muscle_0yr
chr17:16466527:C_T FLCN 3.83888 0.0002498096 0.02067371 0.5451388 0.1551317 621 0.5310734 muscle_0yr
chr17:16433196:T_G COPS3 -3.840913 0.0002480778 0.02059409 -0.4299502 0.1885391 760 0.6069855 muscle_0yr
chr17:16508570:T_C NT5M 3.366808 0.001182892 0.05603885 0.5450428 1 1056 1 muscle_0yr
chr17:16613666:C_A MED9 3.106805 0.002637678 0.08880185 0.4911544 1 1150 1 muscle_0yr
chr17:16764374:A_G RASD1 2.818948 0.006104228 0.142393 0.5658538 1 1071 1 muscle_0yr
chr17:16690385:G_A PEMT -3.607406 0.000543749 0.03426035 -0.4959714 0.5780052 1063 1 muscle_0yr
chr17:16858766:G_A RAI1 -3.812602 0.0002732601 0.021768 -0.2616079 0.2858301 1046 0.8142226 muscle_0yr
chr17:17041816:G_A SREBF1 2.220583 0.02928123 0.3164436 0.2443265 1 674 1 muscle_0yr
chr17:17095056:C_G TOM1L2 -4.298701 4.916937e-05 0.006650222 -0.3982926 0.03436939 699 0.1799767 muscle_0yr
chr17:17219713:G_A DRC3 -4.470637 2.610889e-05 0.004236657 -0.7243356 0.01963388 752 0.1168569 muscle_0yr
chr17:17277047:A_G ATPAF2 -3.732075 0.0003589297 0.02627591 -0.5435245 0.3172939 884 0.8749702 muscle_0yr
chr17:17231598:G_A GID4 3.171383 0.002169559 0.07960132 0.2923852 1 944 1 muscle_0yr
chr17:17330830:A_G DRG2 5.172079 1.74545e-06 0.0005718238 0.5997671 0.001658178 950 0.01651183 muscle_0yr
chr17:17467741:T_C ALKBH5 3.509238 0.0007496178 0.04238006 0.3417282 0.6461705 862 1 muscle_0yr
chr17:17469959:C_A LOC108582597 -2.963232 0.004034926 0.113829 -0.5386134 1 795 1 muscle_0yr
chr17:17564256:C_T LLGL1 -2.702992 0.008430477 0.1688947 -0.4218551 1 798 1 muscle_0yr
chr17:17510137:C_T FLII 3.744842 0.000343821 0.02552882 0.5284569 0.2802141 815 0.8032136 muscle_0yr
chr17:17488869:T_C MIEF2 2.817654 0.006126561 0.1426753 0.3539254 1 773 1 muscle_0yr
chr17:17526531:G_A TOP3A -5.137382 2.003749e-06 0.0006344193 -0.7002719 0.001607007 802 0.01607207 muscle_0yr
chr17:17653517:T_G SMCR8 -3.128982 0.002467222 0.08592101 -0.3153006 1 1052 1 muscle_0yr
chr17:17613076:T_G SHMT1 4.563471 1.845281e-05 0.00331678 0.7662583 0.02081477 1128 0.1221641 muscle_0yr
chr17:17668644:C_T LOC116271019 3.363107 0.001196807 0.05644591 0.6288356 1 1480 1 muscle_0yr
chr17:17764117:G_C PRPSAP2 2.91516 0.004638589 0.1234521 0.4137543 1 1298 1 muscle_0yr
chr17:17973670:A_C FAM83G -3.410103 0.001031006 0.05144892 -0.5784232 1 1109 1 muscle_0yr
chr17:18052578:G_T GRAP 4.08982 0.0001041981 0.01147478 0.513925 0.1500452 1440 0.5185201 muscle_0yr
chr17:17971366:G_T LOC116271183 -2.353215 0.02113172 0.270514 -0.9201156 1 1294 1 muscle_0yr
chr17:18200143:C_G EPN2 3.960293 0.0001642774 0.01557819 0.6163705 0.1887547 1149 0.6074359 muscle_0yr
chr17:18157015:T_C B9D1 -4.026746 0.0001301923 0.01333901 -0.7678431 0.111705 858 0.4257097 muscle_0yr
chr17:18323559:C_T MAPK7 3.746011 0.0003424683 0.02544316 0.5969288 0.3438382 1004 0.9238852 muscle_0yr
chr17:18248550:C_T MFAP4 3.335853 0.001304145 0.05917839 0.5668127 1 1057 1 muscle_0yr
chr17:18246964:G_A RNF112 -5.943089 7.414076e-08 5.597447e-05 -0.5294234 8.756023e-05 1181 0.001468991 muscle_0yr
chr17:18393854:A_T SLC47A1 7.059145 6.077844e-10 1.019397e-06 0.7273451 1.045389e-06 1720 3.316322e-05 muscle_0yr
chr17:18443138:A_G LOC116271024 7.511467 8.262801e-11 2.39472e-07 1.592148 1.533576e-07 1856 6.410667e-06 muscle_0yr
chr17:18489111:C_T ALDH3A2 -5.845182 1.117071e-07 7.41652e-05 -0.4665615 0.0002084454 1866 0.003033514 muscle_0yr
chr17:18555999:A_G SLC47A2 3.909479 0.000195955 0.01762024 0.4650365 0.348212 1777 0.9314279 muscle_0yr
chr17:18530921:T_C ALDH3A1 4.644921 1.356902e-05 0.002651543 0.7893721 0.01877952 1384 0.11303 muscle_0yr
chr17:18691971:G_A ULK2 -3.956927 0.0001662138 0.01570825 -0.6453042 0.2132523 1283 0.6616015 muscle_0yr
chr17:18678967:A_C AKAP10 3.165168 0.002210985 0.08053133 0.8567643 1 687 1 muscle_0yr
chr17:18864327:C_T SPECC1 3.881343 0.0002159316 0.01882033 0.6169174 0.1159553 537 0.4358031 muscle_0yr
chr17:19257163:G_C LOC101008824 2.261382 0.0265212 0.3011611 0.4757587 1 1009 1 muscle_0yr
chr17:19570918:G_C USP22 5.256471 1.245715e-06 0.0004343329 1.49299 0.001664275 1336 0.01654176 muscle_0yr
chr17:19699687:A_C DHRS7B -9.065237 8.063718e-14 1.006314e-09 -0.8166267 1.181335e-10 1465 1.27267e-08 muscle_0yr
chr17:19707913:C_T TMEM11 -6.516572 6.448532e-09 7.60202e-06 -0.5308158 1.015644e-05 1575 0.0002376547 muscle_0yr
chr17:19651148:A_G NATD1 4.051276 0.0001194175 0.01273911 0.5365065 0.1882019 1576 0.6062648 muscle_0yr
chr17:19857381:T_G MAP2K3 2.675354 0.009092902 0.1756748 0.3294831 1 1560 1 muscle_0yr
chr17:19873005:G_A KCNJ12 3.435226 0.0009515084 0.04887235 0.2270253 1 1575 1 muscle_0yr
chr17:19965894:T_C LOC108582533 -6.683067 3.138087e-09 4.329292e-06 -1.044405 7.506304e-06 2392 0.0001850863 muscle_0yr
chr17:20312674:T_G WSB1 4.281337 5.237697e-05 0.006990378 0.3632902 0.05557196 1061 0.2578899 muscle_0yr
chr17:20338171:A_G KSR1 -3.943587 0.0001741071 0.01618262 -0.3796059 0.1951741 1121 0.6214906 muscle_0yr
chr17:20625253:A_G LOC101016024 4.465182 2.664372e-05 0.004245369 0.8107329 0.0566179 2125 0.2612557 muscle_0yr
chr17:20822168:A_C LOC116270955 4.047474 0.0001210294 0.01273911 1.47668 0.1572171 1299 0.5362621 muscle_0yr
chr17:20805041:G_A LOC101019718 -3.815446 0.0002706241 0.02165337 -0.5155352 0.3493757 1291 0.9339182 muscle_0yr
chr17:20870068:C_T LYRM9 -6.899507 1.222802e-09 1.873415e-06 -0.9112599 1.291278e-06 1056 3.978426e-05 muscle_0yr
chr17:21021853:T_G NLK 2.55274 0.01263992 0.2077718 0.6877019 1 669 1 muscle_0yr
chr17:21308884:A_G LOC101007402 -2.354659 0.02105539 0.2699213 -0.5966269 1 982 1 muscle_0yr
chr17:21263554:T_C TMEM97 -4.397929 3.417628e-05 0.005163841 -0.9294528 0.0393369 1151 0.1991911 muscle_0yr
chr17:21221527:G_A IFT20 3.063528 0.003002334 0.09611404 0.5657557 1 1184 1 muscle_0yr
chr17:21404046:A_G TNFAIP1 -3.321179 0.001365629 0.06071013 -0.3756031 1 1170 1 muscle_0yr
chr17:21353396:C_T POLDIP2 -4.044122 0.0001224679 0.01282861 -0.4437166 0.1382663 1129 0.4907031 muscle_0yr
chr17:21366417:G_C TMEM199 3.469272 0.0008529735 0.04565023 0.5167999 0.9698308 1137 1 muscle_0yr
chr17:21356116:G_A VTN 4.172174 7.768196e-05 0.009375526 0.5584586 0.08987802 1157 0.3651656 muscle_0yr
chr17:21373815:A_G SARM1 3.679635 0.0004278897 0.02954586 0.4319493 0.4916453 1149 1 muscle_0yr
chr17:21383845:T_C SLC46A1 4.022602 0.0001321024 0.01341289 0.5798824 0.1519178 1150 0.5235261 muscle_0yr
chr17:21505654:C_T UNC119 -4.721324 1.014507e-05 0.002182638 -0.6352431 0.00932332 919 0.06518203 muscle_0yr
chr17:21568022:G_A PIGS -3.507829 0.0007530506 0.04247592 -0.4470916 0.6589193 875 1 muscle_0yr
chr17:21487828:G_T ALDOC -2.735377 0.007710434 0.1609633 -0.723393 1 828 1 muscle_0yr
chr17:21498372:A_G SPAG5 3.340667 0.001284549 0.0588277 1.270528 1 811 1 muscle_0yr
chr17:21488426:C_T LOC116271030 2.416605 0.01800234 0.2496647 0.6957642 1 724 1 muscle_0yr
chr17:21635113:T_C RSKR 4.116617 9.473567e-05 0.0107858 0.729355 0.06678864 705 0.2946925 muscle_0yr
chr17:21572295:C_T KIAA0100 2.405847 0.01850237 0.25336 0.5175985 1 693 1 muscle_0yr
chr17:21542991:G_A SDF2 -2.540692 0.01304847 0.2107207 -0.3909966 1 624 1 muscle_0yr
chr17:21593048:G_A SUPT6H -2.461781 0.01603167 0.2353929 -0.2744533 1 608 1 muscle_0yr
chr17:21701829:T_G PROCA1 6.916209 1.136726e-09 1.757927e-06 1.650883 6.956763e-07 612 2.321621e-05 muscle_0yr
chr17:21684971:C_T RAB34 3.351444 0.001241683 0.05766534 0.6855718 0.78226 630 1 muscle_0yr
chr17:21709415:C_A RPL23A 6.118394 3.539363e-08 2.994361e-05 0.5369732 2.236877e-05 632 0.0004644391 muscle_0yr
chr17:21645905:G_A TLCD1 -3.606169 0.000545972 0.03435903 -0.6776706 0.3439624 630 0.9240642 muscle_0yr
chr17:21815019:G_A NEK8 -2.488809 0.01494725 0.226694 -0.3842308 1 625 1 muscle_0yr
chr17:21821148:A_T TRAF4 -3.085621 0.002810685 0.09233148 -0.696803 1 695 1 muscle_0yr
chr17:21804796:G_A FAM222B -2.84817 0.005619389 0.1357059 -0.5890235 1 717 1 muscle_0yr
chr17:21917382:C_G ERAL1 -5.597841 3.113135e-07 0.0001478375 -0.81125 0.0002123158 682 0.003081459 muscle_0yr
chr17:21840146:G_C FLOT2 3.316981 0.001383709 0.06131134 0.559932 0.8994105 650 1 muscle_0yr
chr17:21978160:T_C DHRS13 4.686942 1.156677e-05 0.002397932 1.195185 0.0077613 671 0.05665502 muscle_0yr
chr17:21969429:G_A PHF12 2.439896 0.01696081 0.2422994 0.6354924 1 664 1 muscle_0yr
chr17:22059308:A_G SEZ6 3.28425 0.00153262 0.06501164 0.3948122 0.9333656 609 1 muscle_0yr
chr17:22004219:C_A PIPOX -3.8307 0.0002568951 0.02091411 -0.6372961 0.1844507 718 0.5982627 muscle_0yr
chr17:21983048:A_G MYO18A 2.363868 0.02057421 0.2669654 0.4046535 1 692 1 muscle_0yr
chr17:22052069:A_G LOC110741592 2.758791 0.007225341 0.1557063 0.9126575 1 647 1 muscle_0yr
chr17:22353058:C_T NUFIP2 3.137031 0.002407939 0.08465695 0.405817 1 604 1 muscle_0yr
chr17:22379940:A_G TAOK1 3.172336 0.002163272 0.07945047 0.3174041 1 555 1 muscle_0yr
chr17:22541535:T_C LOC116271032 -3.835658 0.0002525781 0.02084436 -0.3990324 0.1166911 462 0.4373797 muscle_0yr
chr17:22592996:C_T ABHD15 2.956771 0.004111602 0.1151502 0.6220561 1 587 1 muscle_0yr
chr17:22505756:C_T TP53I13 4.335314 4.301576e-05 0.006002814 0.4074247 0.02529327 588 0.1414168 muscle_0yr
chr17:22596394:T_G GIT1 -5.368508 7.932905e-07 0.0003049604 -0.6118327 0.0004601085 580 0.005815482 muscle_0yr
chr17:22595472:G_A ANKRD13B -3.124648 0.002499702 0.08663116 -0.5864312 1 574 1 muscle_0yr
chr17:22598112:T_G CORO6 3.257313 0.001666322 0.06805971 0.2665936 1 610 1 muscle_0yr
chr17:22644048:A_G LOC110741542 -4.244574 5.984883e-05 0.007761489 -0.9440078 0.03716612 621 0.1907869 muscle_0yr
chr17:22644185:G_C SSH2 4.410678 3.260559e-05 0.004973543 0.4515179 0.02018286 619 0.1193719 muscle_0yr
chr17:23002640:G_T EFCAB5 -3.17418 0.002151154 0.07914871 -1.016941 1 726 1 muscle_0yr
chr17:23076633:T_C NSRP1 2.849812 0.005593226 0.1353251 0.2985151 1 952 1 muscle_0yr
chr17:23248708:G_T SLC6A4 -4.753002 8.986662e-06 0.001991123 -0.9177524 0.007530823 838 0.05542631 muscle_0yr
chr17:23231182:T_C BLMH -2.933923 0.004393677 0.1194483 -0.349798 1 908 1 muscle_0yr
chr17:23374348:A_G CPD -5.332468 9.176173e-07 0.0003441313 -0.452725 0.0007551991 823 0.008585308 muscle_0yr
chr17:23554600:C_T GOSR1 -3.521482 0.0007204026 0.0412277 -0.8910761 0.7513799 1043 1 muscle_0yr
chr17:23587539:G_A LOC116271033 -3.465596 0.0008631285 0.0457587 -0.8245086 0.8769386 1016 1 muscle_0yr
chr17:23557913:A_G LOC101017930 -4.906293 4.971156e-06 0.001284755 -1.053884 0.005264454 1059 0.04118178 muscle_0yr
chr17:23598753:C_A NF1 3.357467 0.001218315 0.05703796 0.9570714 0.9307928 764 1 muscle_0yr
chr17:23815314:T_A EVI2B -2.827418 0.005959892 0.1406071 -0.6472068 1 965 1 muscle_0yr
chr17:24005122:G_T EVI2A -2.469182 0.01572792 0.2329144 -0.5926159 1 658 1 muscle_0yr
chr17:24075374:T_C RAB11FIP4 -4.455886 2.757983e-05 0.004349354 -0.6829191 0.02766257 1003 0.1513427 muscle_0yr
chr17:24135655:C_T LOC103878718 -4.756662 8.86145e-06 0.001980542 -0.8869282 0.01159078 1308 0.07762 muscle_0yr
chr17:24404330:G_A COPRS 4.134816 8.878676e-05 0.01023613 0.434719 0.100773 1135 0.3958903 muscle_0yr
chr17:24460678:A_G UTP6 4.882998 5.442243e-06 0.001383813 0.5628722 0.005665375 1041 0.04370043 muscle_0yr
chr17:24496889:C_G SUZ12 -3.03224 0.003294593 0.1011139 -0.4450458 1 621 1 muscle_0yr
chr17:24613224:T_C CRLF3 -3.724551 0.0003681286 0.02673721 -0.720562 0.1800149 489 0.5887529 muscle_0yr
chr17:24812555:C_T TEFM -2.882799 0.00509077 0.1289816 -0.3206552 1 494 1 muscle_0yr
chr17:24830835:C_T ADAP2 5.138425 1.995458e-06 0.0006324905 0.6408996 0.001163352 583 0.01239982 muscle_0yr
chr17:24887570:A_T RNF135 2.629317 0.01030213 0.1872641 0.4210349 1 628 1 muscle_0yr
chr17:24818098:T_C LOC103878720 -2.985145 0.003784624 0.109741 -0.7601778 1 645 1 muscle_0yr
chr17:24976203:C_T RHOT1 5.147596 1.924057e-06 0.0006143325 1.127603 0.00128527 668 0.01346911 muscle_0yr
chr17:25070680:A_G C17H17orf75 2.654392 0.009626507 0.1808165 0.2306859 1 816 1 muscle_0yr
chr17:25079540:A_G ZNF207 -2.160286 0.03382088 0.3368921 -0.3404474 1 827 1 muscle_0yr
chr17:25112920:C_T PSMD11 2.992433 0.003704615 0.1082267 0.3224011 1 700 1 muscle_0yr
chr17:25280979:T_A CDK5R1 2.651088 0.009713189 0.1815466 0.5905203 1 677 1 muscle_0yr
chr17:25259137:G_A MYO1D 2.821604 0.006058622 0.1418329 0.7085193 1 686 1 muscle_0yr
chr17:25642932:A_T TMEM98 3.200085 0.001987487 0.07578537 0.4051932 1 741 1 muscle_0yr
chr17:27043756:G_A CCL2 4.332201 4.350856e-05 0.006048111 0.7818062 0.03619912 832 0.1870191 muscle_0yr
chr17:27026247:C_T CCL8 -2.90688 0.00475061 0.1250259 -0.8229995 1 805 1 muscle_0yr
chr17:27146464:A_G CCL13 2.64654 0.009833622 0.1825462 0.8580691 1 859 1 muscle_0yr
chr17:27693379:G_A CCT6B -2.637116 0.01008751 0.1849286 -0.4635271 1 957 1 muscle_0yr
chr17:27632023:G_A ZNF830 3.589095 0.0005775427 0.03576869 0.700449 0.4880236 845 1 muscle_0yr
chr17:27711290:G_A LIG3 4.009301 0.0001384169 0.01394535 0.6375704 0.1087957 786 0.4183969 muscle_0yr
chr17:27632480:T_C LOC116270958 2.66532 0.009344877 0.1782761 0.6783693 1 751 1 muscle_0yr
chr17:27781694:C_T RFFL -4.485828 2.467358e-05 0.004109584 -0.5132731 0.0186779 757 0.1125864 muscle_0yr
chr17:27854934:A_G RAD51D 4.102737 9.952867e-05 0.01108947 1.156409 0.1022159 1027 0.3999928 muscle_0yr
chr17:27854934:A_G NLE1 -2.314362 0.02328046 0.2837721 -0.5966625 1 1096 1 muscle_0yr
chr17:27948918:T_A UNC45B -3.350306 0.001246145 0.05772767 -0.3421326 1 1113 1 muscle_0yr
chr17:27873565:G_C SLFN5 4.01305 0.0001366083 0.01378765 0.8274308 0.1882463 1378 0.606286 muscle_0yr
chr17:28103362:T_A SLFN12 -2.851409 0.005567882 0.1349529 -0.6148614 1 1306 1 muscle_0yr
chr17:28144017:C_A SLFN13 -10.02979 1.105776e-15 3.180718e-11 -0.7723899 1.248421e-12 1129 2.20216e-10 muscle_0yr
chr17:28143313:C_T LOC116271039 -5.75953 1.595849e-07 9.91981e-05 -0.6585067 0.0001886294 1182 0.002798409 muscle_0yr
chr17:28093975:A_G SLFN12L 2.921677 0.004552129 0.1220638 0.494655 1 1210 1 muscle_0yr
chr17:28195228:C_T LOC116271040 3.73474 0.0003557243 0.02617541 0.9884731 0.3461198 973 0.928435 muscle_0yr
chr17:28191413:A_C PEX12 -2.885842 0.005046584 0.1283718 -0.6627344 1 946 1 muscle_0yr
chr17:28300976:G_A AP2B1 -3.321348 0.001364904 0.06071013 -0.2855654 1 904 1 muscle_0yr
chr17:28439609:T_C LOC108582623 2.347986 0.02141026 0.2723284 0.3921524 1 610 1 muscle_0yr
chr17:28502663:A_G RASL10B -3.507117 0.0007547905 0.04255226 -0.6348662 0.4845755 642 1 muscle_0yr
chr17:28497408:T_C MMP28 1.890168 0.06245015 0.4341686 0.2355958 1 617 1 muscle_0yr
chr17:28459027:A_G TAF15 3.137727 0.002402873 0.08457599 0.4375612 1 784 1 muscle_0yr
chr17:28506022:G_A CCL5 2.84689 0.005639849 0.1359657 0.542239 1 1006 1 muscle_0yr
chr17:28778448:A_G CCL16 -3.712647 0.000383143 0.02731845 -0.5622684 0.6329522 1652 1 muscle_0yr
chr17:28823582:C_T LOC101018956 5.462103 5.425467e-07 0.0002279931 1.379521 0.001665618 3070 0.01654487 muscle_0yr
chr17:28934494:A_C HEATR6 -3.513479 0.0007393717 0.04199371 -0.4983547 1 3125 1 muscle_0yr
chr17:29121626:C_T DDX52 -3.433789 0.0009558946 0.04905384 -1.366329 0.8574375 897 1 muscle_0yr
chr17:29158252:G_A SYNRG 3.437784 0.0009437474 0.04859737 0.5743573 0.7927478 840 1 muscle_0yr
chr17:29305914:A_C DUSP14 -3.736239 0.0003539341 0.0260711 -0.5470456 0.2442145 690 0.7270273 muscle_0yr
chr17:29316808:G_A LOC103878809 3.554237 0.000647457 0.03841746 0.4192119 0.4331488 669 1 muscle_0yr
chr17:29465037:A_G TADA2A 3.441891 0.0009314097 0.04825639 0.8233928 0.63429 681 1 muscle_0yr
chr17:29349909:C_T ACACA -2.587469 0.01152601 0.1980353 -0.5189455 1 571 1 muscle_0yr
chr17:29502096:C_T C17H17orf78 6.977074 8.709733e-10 1.409461e-06 1.036058 4.685837e-07 538 1.624558e-05 muscle_0yr
chr17:29746763:T_A AATF 2.787363 0.00667124 0.1492565 0.4685714 1 480 1 muscle_0yr
chr17:30280854:G_A MRM1 -4.727935 9.891889e-06 0.002147441 -1.044209 0.007359566 744 0.05431529 muscle_0yr
chr17:30256892:C_T DHRS11 2.942157 0.004290025 0.1178219 0.5756744 1 758 1 muscle_0yr
chr17:30285018:G_T GGNBP2 -3.263909 0.001632608 0.06751202 -0.6040163 1 730 1 muscle_0yr
chr17:30416890:G_A PIGW 2.694106 0.008638507 0.171052 0.5826316 1 729 1 muscle_0yr
chr17:30416868:A_G MYO19 -3.18902 0.002055914 0.07713009 -0.3159197 1 734 1 muscle_0yr
chr17:30286436:C_T ZNHIT3 -3.359486 0.001210573 0.05682145 -0.8072162 0.9599841 793 1 muscle_0yr
chr17:30417692:C_G CA4 -6.145571 3.154149e-08 2.770313e-05 -0.7186458 2.239446e-05 710 0.0004644391 muscle_0yr
chr17:30416245:C_T USP32 3.109963 0.002612752 0.08845857 0.5414548 1 687 1 muscle_0yr
chr17:30673996:G_A LOC116271044 2.630656 0.01026499 0.1868934 0.938487 1 709 1 muscle_0yr
chr17:30732125:A_G LOC108582660 7.90147 1.45999e-11 5.544027e-08 1.158986 1.121273e-08 768 7.003373e-07 muscle_0yr
chr17:30656886:A_G APPBP2 -3.330421 0.001326597 0.05974849 -0.6264308 1 774 1 muscle_0yr
chr17:30877655:C_T PPM1D 3.370373 0.00116963 0.05552671 0.7744933 0.8047054 688 1 muscle_0yr
chr17:30996571:G_A LOC101003703 2.761796 0.007165147 0.1549336 0.2777574 1 523 1 muscle_0yr
chr17:31082976:G_A BCAS3 2.887905 0.005016828 0.1281448 0.3421219 1 514 1 muscle_0yr
chr17:31586671:A_G LOC103878803 -4.346632 4.126922e-05 0.005805935 -0.8864676 0.02443138 592 0.1382349 muscle_0yr
chr17:31746111:G_A TBX2 -2.596045 0.01126496 0.1961745 -0.5266958 1 912 1 muscle_0yr
chr17:31695004:G_A TBX4 3.620836 0.0005201664 0.03326079 0.8477667 0.4390205 844 1 muscle_0yr
chr17:31989926:C_T LOC100999053 2.813539 0.006198076 0.1433687 0.4192234 1 778 1 muscle_0yr
chr17:32184820:C_G INTS2 -3.118019 0.002550155 0.087308 -0.8570857 1 656 1 muscle_0yr
chr17:32167736:G_A MED13 3.178289 0.002124376 0.07851061 0.3025547 1 581 1 muscle_0yr
chr17:32592853:A_G RNFT1 3.876302 0.0002197103 0.01907758 0.4939496 0.2383857 1085 0.7149789 muscle_0yr
chr17:32627803:A_G RPS6KB1 2.612599 0.01077617 0.19166 0.3286117 1 961 1 muscle_0yr
chr17:32766446:G_A TUBD1 -3.184627 0.002083691 0.07743982 -0.6371395 1 891 1 muscle_0yr
chr17:32644657:C_T LOC110741545 3.244989 0.001731071 0.06984398 0.4804604 1 765 1 muscle_0yr
chr17:32703659:C_T VMP1 -3.34182 0.0012799 0.05876647 -0.4324669 0.9125686 713 1 muscle_0yr
chr17:32958141:C_T PTRH2 -2.325429 0.02264952 0.2802951 -0.5996803 1 359 1 muscle_0yr
chr17:32958308:T_G CLTC 3.326564 0.001342757 0.06012664 0.3198294 0.4766789 355 1 muscle_0yr
chr17:33042057:G_T DHX40 -2.429703 0.01740983 0.2456965 -0.5865376 1 423 1 muscle_0yr
chr17:33190020:A_G YPEL2 -3.754624 0.0003326558 0.02499335 -0.4092044 0.2661246 800 0.7755688 muscle_0yr
chr17:33345177:C_T GDPD1 -4.047548 0.0001209979 0.01273911 -0.7339898 0.07259875 600 0.3135203 muscle_0yr
chr17:33343670:C_G SMG8 3.269998 0.001602055 0.06696915 0.655226 0.7577719 473 1 muscle_0yr
chr17:33270698:G_A PRR11 2.226611 0.02885816 0.314197 0.396123 1 433 1 muscle_0yr
chr17:33404207:A_T SKA2 2.922157 0.004545818 0.1219109 0.5757537 1 400 1 muscle_0yr
chr17:33467527:G_A TRIM37 1.63843 0.1053599 0.5332257 0.287337 1 348 1 muscle_0yr
chr17:33863713:C_T RAD51C 2.129845 0.03633754 0.3474991 0.2861838 1 411 1 muscle_0yr
chr17:34038323:G_A TEX14 5.928275 7.889602e-08 5.909923e-05 0.9029203 3.360971e-05 426 0.0006635953 muscle_0yr
chr17:34042770:C_G SEPTIN4 2.686287 0.008825405 0.1729136 0.4593035 1 466 1 muscle_0yr
chr17:34226440:G_A MTMR4 3.892817 0.0002075606 0.01833856 0.7498136 0.09962909 480 0.3923567 muscle_0yr
chr17:34171467:G_C RNF43 -4.96814 3.905205e-06 0.001063412 -0.7555121 0.002132242 546 0.01989927 muscle_0yr
chr17:34262625:A_C SUPT4H1 -3.900998 0.0002017824 0.01799189 -0.6512547 0.114007 565 0.4308006 muscle_0yr
chr17:34342216:G_A TSPOAP1 -2.882968 0.005088307 0.12894 -0.5552881 1 639 1 muscle_0yr
chr17:34350021:T_C MPO -4.371152 3.771719e-05 0.005554429 -0.7485182 0.02462932 653 0.1390608 muscle_0yr
chr17:34297690:G_A MKS1 2.656018 0.009584123 0.1804653 0.2137056 1 664 1 muscle_0yr
chr17:34465878:G_C DYNLL2 3.863724 0.0002294173 0.01966942 0.3250038 0.1397151 609 0.4935999 muscle_0yr
chr17:34586321:G_A SRSF1 2.813523 0.006198366 0.1433687 0.3622245 1 590 1 muscle_0yr
chr17:34717473:G_A LOC116270962 -3.137985 0.002401004 0.08453349 -0.6042502 1 593 1 muscle_0yr
chr17:34567401:C_T VEZF1 -2.775803 0.006890556 0.1514568 -0.3556826 1 591 1 muscle_0yr
chr17:34599813:G_A CUEDC1 -2.824701 0.006005847 0.1412713 -0.2829776 1 653 1 muscle_0yr
chr17:34838244:C_A MRPS23 -3.610453 0.0005383123 0.03398294 -0.3102146 0.5038603 936 1 muscle_0yr
chr17:34882020:C_T MSI2 2.744742 0.007512954 0.1589317 0.2655105 1 967 1 muscle_0yr
chr17:35446929:G_A LOC103878787 -3.498391 0.0007764321 0.04304054 -0.6841335 0.8020543 1033 1 muscle_0yr
chr17:35519279:G_A AKAP1 3.863053 0.0002299469 0.01968057 0.4625487 0.2315566 1007 0.7006501 muscle_0yr
chr17:35594500:C_T LOC110741559 2.724708 0.0079412 0.1635844 0.3428153 1 1107 1 muscle_0yr
chr17:35711556:A_T SCPEP1 4.404789 3.332222e-05 0.005062051 0.8874102 0.04231921 1270 0.2097925 muscle_0yr
chr17:35779506:G_A COIL -3.343517 0.00127308 0.05853013 -0.5053619 1 1313 1 muscle_0yr
chr17:35759979:G_A TRIM25 5.303981 1.029241e-06 0.0003731024 0.6058106 0.001197007 1163 0.01266831 muscle_0yr
chr17:35714771:C_T DGKE -3.702741 0.0003960794 0.02799971 -1.005248 0.3731068 942 0.9763793 muscle_0yr
chr17:35810083:T_C C17H17orf67 -3.960489 0.000164165 0.01557819 -0.7573678 0.1451219 884 0.5067427 muscle_0yr
chr17:36125772:G_A NOG -2.677509 0.009039596 0.1749887 -0.885581 1 774 1 muscle_0yr
chr17:36855805:C_T PCTP -3.929768 0.000182662 0.01678522 -1.445341 0.2054947 1125 0.6452662 muscle_0yr
chr17:36921204:T_C TMEM100 -2.339797 0.02185301 0.2753874 -0.5364171 1 1066 1 muscle_0yr
chr17:37308399:G_A MMD 3.6953 0.0004060695 0.02854158 1.009634 0.3524683 868 0.93995 muscle_0yr
chr17:37166092:A_G LOC103878780 -5.276456 1.149698e-06 0.0004066472 -1.695757 0.0009979381 868 0.01080169 muscle_0yr
chr17:37394281:G_A HLF 3.721451 0.0003719838 0.02692829 0.8310663 0.3292056 885 0.8977929 muscle_0yr
chr17:37375647:C_T LOC108582540 5.205486 1.527706e-06 0.0005163786 0.9343094 0.001286329 842 0.01346911 muscle_0yr
chr17:37520008:T_C STXBP4 5.874759 9.872e-08 6.673652e-05 0.8917374 9.546224e-05 967 0.001579752 muscle_0yr
chr17:37590777:A_G LOC101024760 3.547864 0.0006610771 0.03896041 0.5848101 0.4422606 669 1 muscle_0yr
chr17:37778997:G_A TOM1L1 -3.357948 0.001216464 0.05700266 -0.5656975 0.8320617 684 1 muscle_0yr
chr17:37799970:C_T LOC116271051 -3.241188 0.001751512 0.07017654 -0.6273083 1 725 1 muscle_0yr
chr17:39351212:C_T LOC101016814 -2.67742 0.009041802 0.1750226 -0.4520766 1 949 1 muscle_0yr
chr17:41418317:A_G UTP18 -4.61066 1.544726e-05 0.002924212 -0.7337894 0.01118382 724 0.0753937 muscle_0yr
chr17:41371830:T_C MBTD1 -2.474106 0.01552872 0.2311356 -0.4047973 1 645 1 muscle_0yr
chr17:41545840:A_G LOC101016759 3.583926 0.0005874377 0.03621582 0.2700753 0.3442385 586 0.9244967 muscle_0yr
chr17:41566235:A_G NME1 3.590618 0.0005746583 0.035663 0.413227 0.3378991 588 0.9137392 muscle_0yr
chr17:41538361:G_T SPAG9 3.18774 0.002063972 0.07713009 0.2222322 1 519 1 muscle_0yr
chr17:41766945:A_G LOC101012938 -2.739529 0.007622293 0.160113 -0.4989516 1 912 1 muscle_0yr
chr17:41826503:T_C TOB1 3.532622 0.0006947624 0.04026301 0.7213371 0.6343181 913 1 muscle_0yr
chr17:41795148:C_T WFIKKN2 3.625053 0.0005129647 0.03314421 0.4381332 0.4673109 911 1 muscle_0yr
chr17:42028594:G_A LUC7L3 -3.028606 0.003330196 0.1017086 -0.2353767 1 734 1 muscle_0yr
chr17:42041729:T_A ANKRD40 -3.034661 0.003271065 0.1006157 -0.2253528 1 666 1 muscle_0yr
chr17:41911318:C_T ABCC3 4.656685 1.297678e-05 0.002566276 1.01253 0.008590629 662 0.06126023 muscle_0yr
chr17:42059078:T_C CACNA1G 3.412588 0.001022871 0.05111392 0.6025448 0.729307 713 1 muscle_0yr
chr17:42127796:G_T SPATA20 4.538208 2.028778e-05 0.003575245 1.170125 0.01525641 752 0.09645368 muscle_0yr
chr17:42115552:G_A LOC103878764 -3.029653 0.003319905 0.1015857 -0.6132647 1 757 1 muscle_0yr
chr17:42146192:A_G MYCBPAP 3.441389 0.0009329091 0.04829214 0.4852548 0.71834 770 1 muscle_0yr
chr17:42190695:A_G RSAD1 7.888381 1.547655e-11 5.689154e-08 1.269792 1.22729e-08 793 7.519261e-07 muscle_0yr
chr17:42141788:A_G ACSF2 -4.35709 3.971631e-05 0.005636028 -0.8847084 0.03006525 757 0.1614072 muscle_0yr
chr17:42190695:A_G CHAD 3.709732 0.0003869072 0.02747108 0.8434825 0.2808946 726 0.8045897 muscle_0yr
chr17:42340664:T_C LRRC59 -2.452295 0.01642866 0.2381079 -0.3373511 1 877 1 muscle_0yr
chr17:42299946:T_A EME1 5.858679 1.055841e-07 7.087704e-05 1.02623 0.0001043171 988 0.001694783 muscle_0yr
chr17:42408498:G_A MRPL27 2.155035 0.03424387 0.3384469 0.2778824 1 1007 1 muscle_0yr
chr17:42326627:A_G XYLT2 -3.662388 0.0004532029 0.03053956 -0.5919811 0.4740502 1046 1 muscle_0yr
chr17:42412118:C_T COL1A1 -2.399735 0.01879199 0.2554614 -0.7485552 1 937 1 muscle_0yr
chr17:42477828:A_T SGCA 4.903708 5.021395e-06 0.001295992 1.34914 0.003901624 777 0.03229957 muscle_0yr
chr17:42479282:C_T PPP1R9B -6.580169 4.900123e-09 6.385049e-06 -1.012228 3.209581e-06 655 8.80687e-05 muscle_0yr
chr17:42595088:T_C PDK2 -2.961163 0.00405933 0.1142793 -0.2558503 1 433 1 muscle_0yr
chr17:42592327:G_A LOC103878762 -3.23113 0.0018067 0.071554 -0.4918315 0.7389404 409 1 muscle_0yr
chr17:42831406:G_A LOC101001151 2.581881 0.01169901 0.1996275 0.754938 1 775 1 muscle_0yr
chr17:42929228:G_A KAT7 2.856686 0.005484905 0.1337761 0.2679032 1 704 1 muscle_0yr
chr17:43107379:T_G FAM117A 2.871178 0.005262839 0.1305103 0.3129448 1 585 1 muscle_0yr
chr17:43078568:C_G SLC35B1 4.377942 3.678712e-05 0.005450575 0.5028764 0.01581846 430 0.0991867 muscle_0yr
chr17:43018008:G_A SPOP -2.691452 0.008701529 0.1717236 -0.4427679 1 421 1 muscle_0yr
chr17:43233461:A_G NXPH3 3.034937 0.003268391 0.1005629 1.214831 1 601 1 muscle_0yr
chr17:43204503:C_G NGFR -3.35935 0.001211093 0.05683894 -0.6443769 0.9458639 781 1 muscle_0yr
chr17:43346960:T_C PHB 3.701575 0.0003976292 0.02806915 0.2827486 0.3411659 858 0.9191666 muscle_0yr
chr17:43359390:G_A ZNF652 3.842435 0.0002467894 0.02053801 0.377822 0.1959508 794 0.6232165 muscle_0yr
chr17:43508164:G_A PHOSPHO1 6.355881 1.286586e-08 1.286987e-05 0.6781684 9.649393e-06 750 0.0002271145 muscle_0yr
chr17:43600949:C_T ABI3 -2.605406 0.01098615 0.1932707 -0.3332255 1 763 1 muscle_0yr
chr17:43526167:T_A GNGT2 -4.059702 0.0001159181 0.01245085 -0.4659424 0.09169126 791 0.3704783 muscle_0yr
chr17:43837323:C_T SNF8 2.930118 0.004442356 0.1203565 0.2510928 1 495 1 muscle_0yr
chr17:43816830:C_T UBE2Z 2.620318 0.01055491 0.1900308 0.5126254 1 503 1 muscle_0yr
chr17:43906633:C_T ATP5MC1 -3.276148 0.001571737 0.0661515 -0.3644763 0.9351837 595 1 muscle_0yr
chr17:43921825:T_G CALCOCO2 -7.835492 1.958687e-11 7.086894e-08 -0.5957304 1.177171e-08 601 7.267673e-07 muscle_0yr
chr17:44123317:G_A HOXB9 3.048026 0.003143982 0.09855097 0.6203426 1 467 1 muscle_0yr
chr17:44125944:T_C HOXB7 3.276722 0.001568938 0.06606137 0.6463298 0.7389697 471 1 muscle_0yr
chr17:44185139:T_C HOXB6 2.395362 0.01900165 0.2568746 0.3355033 1 471 1 muscle_0yr
chr17:44267867:A_T HOXB5 2.784354 0.006727699 0.1498614 0.7018635 1 470 1 muscle_0yr
chr17:44168504:C_T HOXB4 -4.886368 5.371489e-06 0.001369757 -0.6348643 0.002503114 466 0.02253399 muscle_0yr
chr17:44153781:A_G HOXB3 -3.723565 0.0003693506 0.02679987 -0.3685419 0.1739641 471 0.5749376 muscle_0yr
chr17:44172729:T_G LOC103878750 -5.32025 9.639562e-07 0.000357432 -0.6797851 0.0004800502 498 0.006006052 muscle_0yr
chr17:44144526:G_A HOXB2 -5.087226 2.444396e-06 0.0007454228 -0.6960681 0.001249086 511 0.01313914 muscle_0yr
chr17:44310494:C_A SKAP1 -2.656156 0.009580528 0.1804241 -0.5144759 1 658 1 muscle_0yr
chr17:44616027:T_C SNX11 -4.417176 3.183221e-05 0.004881461 -0.4514058 0.01540679 484 0.09718663 muscle_0yr
chr17:44713371:A_G CBX1 2.911485 0.004687999 0.1242012 0.2760677 1 491 1 muscle_0yr
chr17:44699882:A_G NFE2L1 2.78937 0.006633819 0.1487403 0.176129 1 469 1 muscle_0yr
chr17:44667017:G_A COPZ2 -3.531573 0.0006971379 0.04032553 -0.7083687 0.3109235 446 0.8613174 muscle_0yr
chr17:44804956:G_A CDK5RAP3 5.820141 1.240085e-07 8.125405e-05 0.6071332 6.163224e-05 497 0.001102922 muscle_0yr
chr17:44837228:T_G PNPO 2.593997 0.01132681 0.196621 0.6694007 1 499 1 muscle_0yr
chr17:44887251:A_G LOC103878740 5.20439 1.534404e-06 0.0005174264 0.7997074 0.0007549267 492 0.008585308 muscle_0yr
chr17:44762282:C_T SP2 3.539116 0.0006802154 0.03965768 0.5605604 0.334666 492 0.9075955 muscle_0yr
chr17:44942384:G_T SCRN2 4.386623 3.563029e-05 0.005324105 0.4756596 0.02198389 617 0.1273495 muscle_0yr
chr17:44886696:C_G MRPL10 3.608421 0.0005419324 0.03416086 0.4549736 0.3327465 614 0.9040701 muscle_0yr
chr17:44991202:A_G OSBPL7 -2.91604 0.004626824 0.123196 -0.2871271 1 624 1 muscle_0yr
chr17:44984997:C_T TBX21 2.407758 0.01841264 0.25272 0.7917678 1 575 1 muscle_0yr
chr17:45058234:T_C TBKBP1 2.821823 0.006054871 0.1418057 0.4856648 1 515 1 muscle_0yr
chr17:45124434:T_A KPNB1 -2.692291 0.008681559 0.1714479 -0.2336475 1 370 1 muscle_0yr
chr17:45155870:C_T LOC110741620 2.916318 0.004623109 0.123137 1.093362 1 288 1 muscle_0yr
chr17:45082017:G_A NPEPPS 3.393417 0.001087225 0.05297735 0.2496502 0.2598468 239 0.7619768 muscle_0yr
chr17:45217216:C_G MRPL45 7.419686 1.240588e-10 2.777041e-07 1.195347 5.297309e-08 427 2.568955e-06 muscle_0yr
chr17:45314199:G_A SOCS7 4.807922 7.276345e-06 0.001720164 0.4677159 0.003732765 513 0.03115879 muscle_0yr
chr17:45413554:C_A ARHGAP23 -2.546649 0.012845 0.2094434 -0.3356646 1 587 1 muscle_0yr
chr17:45494292:A_C SRCIN1 2.647458 0.009809201 0.1823164 0.5478377 1 578 1 muscle_0yr
chr17:45767652:C_T EPOP -5.104992 2.278423e-06 0.0007102451 -0.8315043 0.001414901 621 0.01448468 muscle_0yr
chr17:45657585:T_C LOC110741535 -2.510494 0.01412536 0.219829 -0.8032251 1 622 1 muscle_0yr
chr17:45730212:T_C MLLT6 3.848759 0.000241502 0.02026986 0.4044756 0.1591498 659 0.5412443 muscle_0yr
chr17:45693664:C_T CISD3 3.431851 0.00096184 0.04927323 0.4114757 0.649242 675 1 muscle_0yr
chr17:45671620:T_C PCGF2 3.478115 0.000829007 0.04485428 0.3601259 0.5537767 668 1 muscle_0yr
chr17:45688302:A_G LOC103878815 2.933286 0.004401799 0.1196097 0.7357907 1 653 1 muscle_0yr
chr17:45853783:T_C PSMB3 -2.361608 0.02069135 0.2675528 -0.3610783 1 659 1 muscle_0yr
chr17:45797642:C_A PIP4K2B 5.285253 1.109771e-06 0.000395763 0.3937536 0.0007457658 672 0.008508197 muscle_0yr
chr17:45899859:A_G CWC25 2.620341 0.01055423 0.1900253 0.3590664 1 737 1 muscle_0yr
chr17:45955965:T_A RPL23 -3.172878 0.0021597 0.07933764 -0.2191163 1 843 1 muscle_0yr
chr17:45901487:C_G LASP1 2.998317 0.003641167 0.1072082 0.5033567 1 845 1 muscle_0yr
chr17:45971970:G_A LOC101026650 4.067415 0.0001128013 0.01222218 0.7900488 0.09746036 864 0.3854234 muscle_0yr
chr17:45972832:T_G FBXO47 2.895554 0.0049079 0.1266359 0.7108204 1 868 1 muscle_0yr
chr17:46227112:T_C LOC103878818 -2.841341 0.0057294 0.1370966 -0.6548201 1 897 1 muscle_0yr
chr17:46187362:A_G PLXDC1 -3.359832 0.001209253 0.05677341 -0.6335889 1 893 1 muscle_0yr
chr17:46278685:C_A CACNB1 4.349865 4.078305e-05 0.005763946 0.698151 0.02320556 569 0.1327497 muscle_0yr
chr17:46326758:G_A RPL19 -2.727259 0.007885447 0.1628705 -0.2815739 1 510 1 muscle_0yr
chr17:46362144:G_T STAC2 -2.496294 0.01465883 0.224082 -0.793336 1 482 1 muscle_0yr
chr17:46308832:T_C FBXL20 3.568178 0.000618584 0.03722261 1.100853 0.2103186 340 0.6555405 muscle_0yr
chr17:46445122:G_A LOC108582487 2.151239 0.03455252 0.339999 0.4897013 1 286 1 muscle_0yr
chr17:46437985:C_T LOC116270984 -2.228477 0.02872829 0.313281 -0.4653884 1 309 1 muscle_0yr
chr17:46437348:A_G MED1 -2.083225 0.04050676 0.3629781 -0.2357626 1 307 1 muscle_0yr
chr17:46569602:G_T CDK12 -2.804721 0.006353915 0.1452324 -0.4924299 1 280 1 muscle_0yr
chr17:46689714:G_C PPP1R1B 3.251825 0.001694873 0.06882985 0.9275311 0.708457 418 1 muscle_0yr
chr17:46794378:A_G STARD3 -6.524684 6.226818e-09 7.459935e-06 -0.7770608 2.789614e-06 448 7.814815e-05 muscle_0yr
chr17:46674545:G_C LOC116270985 7.080514 5.533624e-10 9.34933e-07 1.174127 2.484597e-07 449 9.68028e-06 muscle_0yr
chr17:46809374:C_T TCAP -3.347001 0.001259189 0.05809148 -0.2939727 0.6107066 485 1 muscle_0yr
chr17:46846314:C_T PNMT 4.230338 6.301014e-05 0.008107796 0.5097983 0.03100099 492 0.1654428 muscle_0yr
chr17:46689313:T_C PGAP3 -5.002406 3.414424e-06 0.0009719504 -0.5933831 0.001707212 500 0.01683346 muscle_0yr
chr17:46842640:G_A ERBB2 -3.661886 0.0004539613 0.03056828 -0.6199022 0.2247108 495 0.6877324 muscle_0yr
chr17:46788410:A_G MIEN1 4.698234 1.107969e-05 0.002333963 0.581766 0.00542905 490 0.04220199 muscle_0yr
chr17:46830193:T_A GRB7 3.885337 0.0002129818 0.01862484 0.5403703 0.1028702 483 0.4023422 muscle_0yr
chr17:46921237:G_A ORMDL3 3.165118 0.00221132 0.08053133 0.4755763 1 670 1 muscle_0yr
chr17:47081540:T_C LRRC3C -3.814512 0.0002714873 0.02165767 -0.6432799 0.1851543 682 0.5995758 muscle_0yr
chr17:47081161:G_C PSMD3 -3.151442 0.002305105 0.08257788 -0.2893356 1 730 1 muscle_0yr
chr17:47016578:C_T CSF3 2.758822 0.007224715 0.1557063 0.4643713 1 653 1 muscle_0yr
chr17:47099401:G_A MED24 -3.804404 0.0002809965 0.02219713 -0.7891942 0.1773088 631 0.5827519 muscle_0yr
chr17:47029254:A_G LOC116271177 -2.510382 0.0141295 0.2198726 -0.9386762 1 626 1 muscle_0yr
chr17:47136686:A_G THRA 4.242644 6.026821e-05 0.007806324 0.5621334 0.03248457 539 0.1714835 muscle_0yr
chr17:47158747:A_G NR1D1 1.874551 0.06459833 0.4401045 0.385216 1 538 1 muscle_0yr
chr17:47310946:G_A MSL1 4.082717 0.000106855 0.01171289 0.7446328 0.05481661 513 0.2554925 muscle_0yr
chr17:47162057:C_G CASC3 -3.171042 0.002171814 0.07966245 -0.4422422 1 557 1 muscle_0yr
chr17:47342321:G_T RAPGEFL1 -3.118573 0.002545908 0.08718753 -0.4269051 1 639 1 muscle_0yr
chr17:47431104:G_A WIPF2 -3.562097 0.0006310238 0.03773167 -0.7480568 0.4322513 685 1 muscle_0yr
chr17:47313365:A_G CDC6 -2.568778 0.01211396 0.2033515 -0.5531454 1 731 1 muscle_0yr
chr17:47414356:C_A RARA 2.694443 0.008630534 0.1709954 0.2876098 1 663 1 muscle_0yr
chr17:47573175:C_G GJD3 -2.542774 0.01297706 0.2102006 -0.3878547 1 656 1 muscle_0yr
chr17:47566843:G_A IGFBP4 2.270206 0.02595527 0.2978654 0.3968871 1 758 1 muscle_0yr
chr17:47805063:T_G SMARCE1 2.221718 0.02920114 0.3161452 0.3339207 1 741 1 muscle_0yr
chr17:47986227:C_T KRT10 3.015563 0.003460956 0.1043231 0.5052654 1 969 1 muscle_0yr
chr17:47971446:T_C LOC103878843 5.460778 5.454832e-07 0.0002290597 0.5688795 0.0005345735 980 0.006540377 muscle_0yr
chr17:48030986:T_C LOC103878832 -5.175241 1.723603e-06 0.0005654827 -0.6223461 0.001764969 1024 0.01726464 muscle_0yr
chr17:48726121:T_C KRT19 3.282428 0.001541337 0.06530792 0.4885867 1 1089 1 muscle_0yr
chr17:48920635:G_C EIF1 2.342868 0.02168602 0.2741702 0.5504521 1 882 1 muscle_0yr
chr17:48862005:C_G HAP1 4.074525 0.0001099998 0.01198439 1.200744 0.09327986 848 0.3743321 muscle_0yr
chr17:48933976:C_T JUP -5.326276 9.408222e-07 0.0003506621 -1.199508 0.0007084391 753 0.008222606 muscle_0yr
chr17:48995538:G_A P3H4 -4.350466 4.069314e-05 0.005754431 -1.097596 0.03137441 771 0.1669306 muscle_0yr
chr17:49025495:C_T FKBP10 -3.056453 0.003066225 0.0974421 -0.6028704 1 779 1 muscle_0yr
chr17:49002174:G_A NT5C3B 7.932554 1.271148e-11 5.113851e-08 1.312583 9.914956e-09 780 6.216987e-07 muscle_0yr
chr17:49011747:C_T KLHL11 -3.72882 0.0003628817 0.02649131 -0.8452586 0.306635 845 0.8527484 muscle_0yr
chr17:49091899:T_C ACLY -3.746884 0.0003414607 0.02537977 -0.6431921 0.2830709 829 0.809235 muscle_0yr
chr17:49151194:A_G TTC25 6.308689 1.574529e-08 1.53919e-05 1.144234 1.141533e-05 725 0.0002610241 muscle_0yr
chr17:49155318:C_T CNP 2.261365 0.02652227 0.3011702 0.4208473 1 761 1 muscle_0yr
chr17:49181119:G_A DNAJC7 3.301269 0.00145341 0.06326429 0.5267725 1 802 1 muscle_0yr
chr17:49165721:T_A NKIRAS2 -4.759778 8.75617e-06 0.001968869 -0.5383616 0.006050513 691 0.04616105 muscle_0yr
chr17:49241295:G_T ZNF385C 3.45215 0.0009012549 0.04714779 1.128875 0.6110508 678 1 muscle_0yr
chr17:49165721:T_A C17H17orf113 -2.928973 0.004457099 0.1204383 -0.5268053 1 672 1 muscle_0yr
chr17:49373442:G_A DHX58 -3.577793 0.0005993866 0.03654905 -0.6690794 0.3776135 630 0.9841652 muscle_0yr
chr17:49346622:T_C KAT2A -2.086444 0.04020616 0.3617552 -0.3585013 1 633 1 muscle_0yr
chr17:49241295:G_T RAB5C -3.103015 0.002667879 0.0895846 -0.5744426 1 647 1 muscle_0yr
chr17:49334019:G_C KCNH4 3.309912 0.001414672 0.06216418 1.112091 0.8799257 622 1 muscle_0yr
chr17:49393260:C_T GHDC -3.296234 0.001476436 0.06356477 -0.5819542 0.8164693 553 1 muscle_0yr
chr17:49478080:T_G STAT5B -3.589731 0.0005763363 0.0356959 -0.3526081 0.3146796 546 0.8689553 muscle_0yr
chr17:49534121:G_T LOC100998364 2.216564 0.0295663 0.3179506 0.3394172 1 575 1 muscle_0yr
chr17:49546584:T_C STAT3 -3.299071 0.001463418 0.0633327 -0.6300448 0.8985388 614 1 muscle_0yr
chr17:49562338:G_A CAVIN1 -2.516518 0.01390437 0.2179374 -0.389393 1 676 1 muscle_0yr
chr17:49598662:G_C ATP6V0A1 -3.329233 0.001331551 0.05989759 -0.4633025 0.9920058 745 1 muscle_0yr
chr17:49640431:A_G LOC101003022 -2.786214 0.006692758 0.1496083 -0.48782 1 675 1 muscle_0yr
chr17:49820255:C_T NAGLU -3.986532 0.0001499041 0.01473659 -0.7115592 0.1010353 674 0.3966298 muscle_0yr
chr17:49677019:G_A HSD17B1 -5.845738 1.114478e-07 7.403574e-05 -0.8788578 7.656461e-05 687 0.001304687 muscle_0yr
chr17:49738223:C_T COASY -3.178718 0.002121605 0.0784233 -0.5802332 1 662 1 muscle_0yr
chr17:49825220:T_C MLX -3.722757 0.0003703549 0.02684246 -0.6895787 0.2418417 653 0.7225652 muscle_0yr
chr17:49706319:T_C PSMC3IP 3.807717 0.0002778447 0.02205307 0.4640752 0.1811547 652 0.5914975 muscle_0yr
chr17:49813483:T_A RETREG3 -3.705435 0.0003925204 0.02779738 -0.6717962 0.2512131 640 0.7438118 muscle_0yr
chr17:49813051:G_A TUBG1 -2.742162 0.007566893 0.1595824 -0.4051563 1 622 1 muscle_0yr
chr17:49907400:A_C LOC101008712 -4.349649 4.081535e-05 0.005767802 -0.5673518 0.02350964 576 0.1340592 muscle_0yr
chr17:49929961:G_A PLEKHH3 2.884701 0.005063117 0.1285365 0.6309664 1 600 1 muscle_0yr
chr17:49888212:C_T CCR10 3.245478 0.00172846 0.06977778 1.065794 1 605 1 muscle_0yr
chr17:49956525:G_A CNTNAP1 -2.552958 0.01263262 0.2077718 -0.3098172 1 606 1 muscle_0yr
chr17:49934986:C_T LOC103878852 2.863924 0.005372941 0.1320514 0.4754088 1 607 1 muscle_0yr
chr17:49896221:A_G EZH1 -2.688297 0.008776999 0.1725151 -0.2292459 1 610 1 muscle_0yr
chr17:49922343:T_C LOC108582544 -2.739041 0.007632605 0.1602752 -0.3769203 1 586 1 muscle_0yr
chr17:50030228:G_A LOC108582677 -2.385737 0.01947045 0.2597521 -0.6773743 1 592 1 muscle_0yr
chr17:49937371:C_G RAMP2 -2.940299 0.004313216 0.1180895 -0.2930618 1 589 1 muscle_0yr
chr17:50061353:C_T VPS25 2.784914 0.006717172 0.1498341 0.7490829 1 597 1 muscle_0yr
chr17:49883451:T_C WNK4 3.74145 0.0003477749 0.02576753 0.767872 0.2138816 615 0.6626614 muscle_0yr
chr17:49957784:A_G LOC101015090 3.787162 0.0002979554 0.02317464 0.3563187 0.1918833 644 0.6143861 muscle_0yr
chr17:49931086:C_T CNTD1 -3.340303 0.001286024 0.0588277 -1.238829 0.8307714 646 1 muscle_0yr
chr17:49966928:C_T BECN1 -3.013535 0.003481712 0.1046462 -0.294954 1 652 1 muscle_0yr
chr17:49945421:T_C PSME3 4.55641 1.894883e-05 0.003394923 0.6927974 0.01315049 694 0.08539304 muscle_0yr
chr17:50111595:C_T AOC2 -3.479442 0.0008254636 0.04477925 -0.5552222 0.5836028 707 1 muscle_0yr
chr17:50101367:G_A LOC101019829 3.692335 0.0004101162 0.02874439 0.4032028 0.2944634 718 0.8319996 muscle_0yr
chr17:50107127:C_T LOC101020181 -3.310017 0.001414207 0.06215051 -0.4497018 1 708 1 muscle_0yr
chr17:50169263:G_A G6PC 2.691494 0.008700518 0.1717096 0.2685892 1 718 1 muscle_0yr
chr17:50236373:C_T LOC101016032 -6.14057 3.221782e-08 2.825402e-05 -0.7157641 2.261691e-05 702 0.0004672415 muscle_0yr
chr17:50084950:C_G PTGES3L 3.171743 0.002167184 0.07953651 0.3804548 1 701 1 muscle_0yr
chr17:50091028:A_C RUNDC1 3.433177 0.0009577692 0.04912593 0.4298342 0.6503253 679 1 muscle_0yr
chr17:50120631:G_A RPL27 -2.68318 0.008900675 0.1735959 -0.1689827 1 649 1 muscle_0yr
chr17:50205278:G_A IFI35 -8.978758 1.186552e-13 1.058315e-09 -1.391311 7.534605e-11 635 8.638963e-09 muscle_0yr
chr17:50214087:T_C VAT1 -2.995534 0.003671049 0.1076368 -0.4854093 1 620 1 muscle_0yr
chr17:50181091:C_T RND2 -2.836011 0.005816645 0.1383841 -0.6957182 1 584 1 muscle_0yr
chr17:50198765:A_G BRCA1 -3.044492 0.00317713 0.09908256 -0.5807053 1 601 1 muscle_0yr
chr17:50308413:C_G NBR1 -3.235517 0.001782432 0.07100494 -0.1918978 1 580 1 muscle_0yr
chr17:50345540:C_T LOC103878860 5.044171 2.897234e-06 0.0008576042 0.6888276 0.001888996 652 0.01815699 muscle_0yr
chr17:50443493:G_T TMEM106A 3.172055 0.002165121 0.07949805 0.4031632 1 654 1 muscle_0yr
chr17:50525594:T_C MEOX1 2.734583 0.007727405 0.1611305 0.3712297 1 805 1 muscle_0yr
chr17:50554525:G_C DUSP3 -4.482919 2.494236e-05 0.004145949 -0.3973782 0.0213756 857 0.1245068 muscle_0yr
chr17:50703782:C_T MPP3 -2.694586 0.008627145 0.1709954 -0.3645038 1 855 1 muscle_0yr
chr17:50742087:T_C CD300LG -4.603873 1.584827e-05 0.002978695 -0.7076876 0.01450117 915 0.09277511 muscle_0yr
chr17:50757702:A_G MPP2 6.049933 4.728084e-08 3.898337e-05 0.8319145 4.728084e-05 1000 0.000878978 muscle_0yr
chr17:50849689:G_C TMEM101 -4.032764 0.0001274653 0.01318998 -0.5383706 0.1091103 856 0.4191048 muscle_0yr
chr17:50887317:C_T LSM12 3.192737 0.002032691 0.076931 0.4503324 1 770 1 muscle_0yr
chr17:50855822:C_T G6PC3 2.380498 0.01972996 0.2612759 0.2895488 1 696 1 muscle_0yr
chr17:50849902:T_C HDAC5 2.978847 0.003855045 0.1109331 0.3936154 1 692 1 muscle_0yr
chr17:50981955:G_T HROB 2.607661 0.01091992 0.1925795 0.5972684 1 581 1 muscle_0yr
chr17:51074509:C_T ASB16 2.405857 0.0185019 0.25336 0.2203271 1 597 1 muscle_0yr
chr17:50996085:G_T TMUB2 -2.677348 0.00904357 0.175048 -0.7339487 1 618 1 muscle_0yr
chr17:51037646:G_A ATXN7L3 3.824047 0.0002627988 0.02118236 0.9352303 0.1626724 619 0.5500775 muscle_0yr
chr17:50973515:G_A UBTF 4.45327 2.784893e-05 0.004377391 0.6877525 0.01626377 584 0.1012276 muscle_0yr
chr17:51176576:T_C SLC4A1 2.947624 0.004222454 0.1167504 1.103276 1 617 1 muscle_0yr
chr17:51175487:A_G SLC25A39 -2.712078 0.008222527 0.1667524 -0.2307144 1 665 1 muscle_0yr
chr17:51114156:G_A GRN -3.497552 0.0007785418 0.04314502 -0.5569537 0.4897028 629 1 muscle_0yr
chr17:51118858:G_A FAM171A2 4.045466 0.0001218891 0.01279244 0.5877268 0.07666822 629 0.3253181 muscle_0yr
chr17:51296513:C_T ITGA2B 2.229444 0.02866123 0.3129518 0.4096501 1 597 1 muscle_0yr
chr17:51217807:A_G GPATCH8 -3.223786 0.001848021 0.07231089 -0.7772746 1 590 1 muscle_0yr
chr17:51375152:A_T LOC101010088 -3.174067 0.002151892 0.07915839 -0.4593419 1 531 1 muscle_0yr
chr17:51311001:A_G FZD2 -2.934207 0.004390062 0.1193697 -0.5516881 1 516 1 muscle_0yr
chr17:51388363:A_G MEIOC -2.60818 0.01090475 0.1924506 -0.2239054 1 432 1 muscle_0yr
chr17:51565752:T_A CCDC43 3.582227 0.0005907248 0.0363367 0.3618321 0.2362899 400 0.7110695 muscle_0yr
chr17:51469755:G_A DBF4B -4.330898 4.371658e-05 0.00606823 -1.077268 0.0160877 368 0.1003763 muscle_0yr
chr17:51520995:A_C LOC103878874 2.600877 0.01112025 0.1947512 0.775971 1 373 1 muscle_0yr
chr17:51587845:G_T ADAM11 3.696065 0.0004050314 0.02848547 0.5731709 0.1526968 377 0.5254212 muscle_0yr
chr17:51591805:T_C HIGD1B 3.02186 0.003397247 0.1030507 0.4091741 1 417 1 muscle_0yr
chr17:51574008:G_A EFTUD2 1.978388 0.05141566 0.4018089 0.29848 1 407 1 muscle_0yr
chr17:51809268:T_C CCDC103 -2.786463 0.006688093 0.1495289 -0.8916115 1 476 1 muscle_0yr
chr17:51647020:A_G GFAP 3.047333 0.003150455 0.09862924 0.7331684 1 494 1 muscle_0yr
chr17:51868371:G_A DCAKD 3.782608 0.0003025949 0.02342969 1.035009 0.1724791 570 0.5719531 muscle_0yr
chr17:51861296:T_C NMT1 3.080756 0.002851886 0.09329767 0.3921146 1 603 1 muscle_0yr
chr17:51958957:T_C PLCD3 -4.530823 2.085688e-05 0.003637728 -0.5262024 0.01097072 526 0.0742733 muscle_0yr
chr17:51939554:C_T ACBD4 -3.523657 0.0007153267 0.04100044 -0.6030577 0.36124 505 0.9546632 muscle_0yr
chr17:51972490:A_G HEXIM1 -2.016637 0.04717521 0.3869057 -0.3134374 1 503 1 muscle_0yr
chr17:51942668:T_C HEXIM2 -3.230665 0.001809293 0.071554 -0.3728164 0.9281675 513 1 muscle_0yr
chr17:51992324:G_A FMNL1 3.609077 0.0005407612 0.03410759 0.4117037 0.3093154 572 0.8591679 muscle_0yr
chr17:52070444:A_G SPATA32 4.40375 3.345028e-05 0.005076144 0.6496284 0.01920046 574 0.1149298 muscle_0yr
chr17:52170275:G_A MAP3K14 2.575564 0.01189742 0.201372 0.7633852 1 535 1 muscle_0yr
chr17:52226049:G_C ARHGAP27 -3.049917 0.003126377 0.09824726 -0.2737216 1 473 1 muscle_0yr
chr17:52319505:A_G PLEKHM1 -3.358206 0.001215475 0.05697194 -0.3169058 0.544533 448 1 muscle_0yr
chr17:52250244:C_A LOC100999055 -4.143185 8.617363e-05 0.01007724 -0.9408651 0.08005531 929 0.3345814 muscle_0yr
chr17:52351612:T_C LOC100998250 -3.936683 0.0001783317 0.01647414 -0.7572914 0.2011582 1128 0.635128 muscle_0yr
chr17:52374439:A_G LOC101000700 4.618827 1.497782e-05 0.002854538 0.9445891 0.01834783 1225 0.1110137 muscle_0yr
chr17:52451603:C_T LOC101001047 3.959037 0.0001649972 0.01561556 0.9590393 0.1659872 1006 0.5567126 muscle_0yr
chr17:52618423:G_T GOSR2 8.877698 1.863828e-13 1.637014e-09 0.7358806 1.79673e-10 964 1.802498e-08 muscle_0yr
chr17:52755219:A_T WNT9B -2.836735 0.005804724 0.1382263 -0.6210727 1 786 1 muscle_0yr
chr17:52807703:C_T WNT3 3.707908 0.0003892797 0.02762078 0.832674 0.2810599 722 0.804776 muscle_0yr
chr17:52719718:G_T NSF -3.509894 0.0007480223 0.04237626 -0.6969209 0.4293648 574 1 muscle_0yr
chr17:52923781:T_C LOC103878897 -3.028366 0.003332558 0.1017672 -0.509889 1 652 1 muscle_0yr
chr17:52963108:G_A LOC103878898 4.185935 7.393897e-05 0.009125359 1.200556 0.0493173 667 0.2353274 muscle_0yr
chr17:53048887:C_T LOC116271067 -2.799465 0.006448519 0.1464101 -0.4330559 1 815 1 muscle_0yr
chr17:53155220:C_T MAPT -2.505758 0.01430129 0.2216078 -0.2511982 1 854 1 muscle_0yr
chr17:53343705:T_C STH 3.234001 0.001790784 0.07121683 0.4954389 0.8846472 494 1 muscle_0yr
chr17:53525687:T_C LOC101004877 -3.348665 0.001252607 0.05786205 -0.3963148 0.2530266 202 0.7476988 muscle_0yr
chr17:53535948:C_T LOC116270968 4.690199 1.142415e-05 0.00237699 0.9078081 0.005403625 473 0.04206546 muscle_0yr
chr17:53847846:T_G LOC116271069 4.903099 5.033295e-06 0.001298772 0.6215062 0.005501392 1093 0.042636 muscle_0yr
chr17:53954427:C_T CDC27 3.746029 0.0003424476 0.02544316 0.6429208 0.267794 782 0.7785962 muscle_0yr
chr17:53859921:T_A MYL4 3.115808 0.002567197 0.08757631 0.5714934 1 888 1 muscle_0yr
chr17:53981820:G_A ITGB3 3.188882 0.002056781 0.07713009 0.6404807 1 735 1 muscle_0yr
chr17:53998266:G_T LOC103878903 -2.332504 0.02225414 0.2777713 -0.5229655 1 624 1 muscle_0yr
chr17:54199356:A_G LOC101012811 3.122381 0.002516851 0.08674507 0.715597 1 491 1 muscle_0yr
chr17:54630910:A_G METTL2A -2.705657 0.008368992 0.1681932 -0.4297524 1 685 1 muscle_0yr
chr17:54587634:T_C TLK2 2.608591 0.01089272 0.1923659 0.2201579 1 631 1 muscle_0yr
chr17:54889599:G_A MRC2 3.882977 0.0002147201 0.01874172 0.3678173 0.1724203 803 0.5719531 muscle_0yr
chr17:54873486:C_T LOC103878905 -3.749098 0.0003389199 0.02528238 -0.8214793 0.2931657 865 0.8299639 muscle_0yr
chr17:55147686:A_G TANC2 -2.448449 0.01659212 0.2394077 -0.8497651 1 795 1 muscle_0yr
chr17:55532433:A_G LOC101019491 -2.932802 0.004407974 0.1197222 -0.5845447 1 518 1 muscle_0yr
chr17:55579713:T_A LOC101020307 3.693866 0.0004080217 0.02862578 0.6261576 0.2117632 519 0.6583815 muscle_0yr
chr17:55732644:T_A DCAF7 4.052188 0.0001190337 0.01271664 0.6691223 0.05725523 481 0.2634167 muscle_0yr
chr17:55775376:C_T LOC101021713 -3.320942 0.00136664 0.06074217 -0.288414 0.5015568 367 1 muscle_0yr
chr17:55732533:T_C MAP3K3 3.00814 0.003537485 0.1056035 0.6594569 1 340 1 muscle_0yr
chr17:55830750:A_T LIMD2 -2.462772 0.01599069 0.235075 -0.5032563 1 327 1 muscle_0yr
chr17:55808509:A_G STRADA 2.551006 0.012698 0.2082576 0.2620212 1 324 1 muscle_0yr
chr17:55828813:C_T CCDC47 2.506371 0.01427841 0.22142 0.2921316 1 305 1 muscle_0yr
chr17:56041015:C_T DDX42 4.823105 6.862434e-06 0.001640515 0.7969801 0.002635175 384 0.0235061 muscle_0yr
chr17:56057795:T_G FTSJ3 3.704489 0.0003937666 0.02787554 0.3607431 0.2949312 749 0.8324662 muscle_0yr
chr17:56065343:G_A PSMC5 3.39514 0.001081287 0.05283518 0.6594047 0.8120462 751 1 muscle_0yr
chr17:56057825:G_T SMARCD2 3.646061 0.0004784742 0.03156676 0.5521312 0.3617265 756 0.9557232 muscle_0yr
chr17:56086586:T_C CD79B 2.917191 0.004611478 0.1230785 0.4771576 1 930 1 muscle_0yr
chr17:56128957:C_T SCN4A 4.101951 9.980691e-05 0.01110816 0.7671013 0.09581463 960 0.3809147 muscle_0yr
chr17:56089599:A_G PRR29 -2.721185 0.008018782 0.1645404 -0.4150448 1 879 1 muscle_0yr
chr17:56127640:G_A ICAM2 -2.97825 0.003861781 0.111002 -0.3307705 1 877 1 muscle_0yr
chr17:56209673:C_T ERN1 -3.459527 0.0008801464 0.04640857 -0.5040578 0.6416267 729 1 muscle_0yr
chr17:56218758:T_A LOC103878915 -2.37968 0.01977076 0.2615633 -0.7638458 1 726 1 muscle_0yr
chr17:56223081:C_A LOC116271137 -2.730724 0.007810313 0.1622243 -0.8512266 1 726 1 muscle_0yr
chr17:56350339:A_G TEX2 7.378162 1.490671e-10 3.27317e-07 0.5378785 1.079246e-07 724 4.707624e-06 muscle_0yr
chr17:56562357:G_A PECAM1 -3.031337 0.003303409 0.1012722 -0.5794514 1 871 1 muscle_0yr
chr17:56585816:T_C MILR1 -2.870578 0.005271863 0.1306562 -0.8148449 1 814 1 muscle_0yr
chr17:56589932:T_C POLG2 -2.440006 0.01695605 0.2422799 -0.3995114 1 757 1 muscle_0yr
chr17:56609314:C_T DDX5 3.636856 0.000493306 0.0322659 0.4440569 0.3384079 686 0.914807 muscle_0yr
chr17:56607055:C_T CEP95 -2.686802 0.008812975 0.1729136 -0.3980341 1 689 1 muscle_0yr
chr17:56670021:C_T SMURF2 2.094162 0.03949325 0.35884 0.4064696 1 595 1 muscle_0yr
chr17:56865799:C_T LOC108582689 2.898157 0.004871331 0.1259804 0.8819095 1 745 1 muscle_0yr
chr17:56994049:G_A LOC101007523 -3.52712 0.0007073158 0.04070621 -0.8307817 0.7518767 1063 1 muscle_0yr
chr17:56993231:G_A LOC101010448 -5.152577 1.886327e-06 0.0006047301 -1.30863 0.002108914 1118 0.01977353 muscle_0yr
chr17:56984909:C_T LOC101008832 5.43727 6.002388e-07 0.0002478021 1.324408 0.000668666 1114 0.007846072 muscle_0yr
chr17:56921881:G_A GNA13 -3.076469 0.002888653 0.0938986 -0.4375027 1 981 1 muscle_0yr
chr17:57026536:A_T LOC103878919 -5.998105 5.882965e-08 4.713676e-05 -0.7761445 5.177009e-05 880 0.0009499787 muscle_0yr
chr17:57154253:G_A LOC108582690 2.874297 0.005216142 0.1301733 0.4839586 1 892 1 muscle_0yr
chr17:57117719:T_G LOC101012592 4.151374 8.368828e-05 0.0098569 1.104002 0.07121873 851 0.3087235 muscle_0yr
chr17:57119675:T_C RGS9 -4.068428 0.0001123981 0.01219111 -0.6368784 0.09733675 866 0.3851244 muscle_0yr
chr17:57606110:T_C AXIN2 3.002184 0.003600017 0.1065963 0.4749007 1 866 1 muscle_0yr
chr17:57547976:G_A CEP112 2.984506 0.003791711 0.1098967 0.551875 1 783 1 muscle_0yr
chr17:58219222:A_T APOH -1.894299 0.06189208 0.4333869 -0.3324665 1 778 1 muscle_0yr
chr17:58337934:A_G PRKCA -4.108824 9.739882e-05 0.01096501 -0.8074215 0.09262628 951 0.3727343 muscle_0yr
chr17:58944217:G_A CACNG4 4.166109 7.938901e-05 0.009504074 1.006478 0.0794684 1001 0.3333557 muscle_0yr
chr17:59123569:C_T LOC103878930 4.587385 1.686495e-05 0.003097871 0.696608 0.01354256 803 0.0875494 muscle_0yr
chr17:58944217:G_A CACNG1 -3.65157 0.0004698006 0.03128695 -0.6748587 0.3795989 808 0.9877324 muscle_0yr
chr17:59006638:C_G HELZ 3.292511 0.001493677 0.06403347 0.5253722 1 726 1 muscle_0yr
chr17:59313464:C_T PSMD12 3.552199 0.0006517836 0.03855366 0.5414349 0.4132308 634 1 muscle_0yr
chr17:59407246:G_A PITPNC1 3.109903 0.002613226 0.08846812 0.7791595 1 714 1 muscle_0yr
chr17:59666053:A_G NOL11 -3.34066 0.00128458 0.0588277 -0.575117 1 896 1 muscle_0yr
chr17:59788757:G_A BPTF -2.558684 0.01244264 0.2060046 -0.5170044 1 792 1 muscle_0yr
chr17:59999169:A_G C17H17orf58 4.078057 0.0001086331 0.01187116 0.5910761 0.09592306 883 0.3809682 muscle_0yr
chr17:60061460:T_C LOC101020896 2.710473 0.008258916 0.1670282 0.3075759 1 1064 1 muscle_0yr
chr17:60037644:C_A KPNA2 3.778506 0.0003068336 0.02364935 0.5348851 0.3335281 1087 0.9053363 muscle_0yr
chr17:60063997:C_T LOC116270989 4.992431 3.550711e-06 0.000992381 1.53994 0.004683387 1319 0.03742048 muscle_0yr
chr17:60036226:G_A LOC116270988 -3.72788 0.0003640309 0.02654632 -0.8196372 0.4845251 1331 1 muscle_0yr
chr17:60148237:G_A AMZ2 4.589315 1.674272e-05 0.003087295 0.7623437 0.02126326 1270 0.1240254 muscle_0yr
chr17:60202383:A_C ARSG 4.820653 6.927697e-06 0.00165063 0.6317548 0.008243959 1190 0.0593736 muscle_0yr
chr17:60141113:T_C SLC16A6 2.607449 0.01092615 0.1926007 0.3773292 1 1179 1 muscle_0yr
chr17:60236152:G_T WIPI1 -3.20675 0.001947304 0.07492677 -0.30419 1 955 1 muscle_0yr
chr17:60269735:T_C LOC116270990 2.313088 0.02335409 0.2842816 0.5226145 1 952 1 muscle_0yr
chr17:60455029:G_A PRKAR1A -3.532717 0.0006945458 0.0402606 -0.3621676 0.5723057 824 1 muscle_0yr
chr17:60376266:T_C FAM20A 3.361674 0.001202239 0.05661275 0.4902168 1 852 1 muscle_0yr
chr17:60687998:C_T ABCA8 -3.270479 0.001599662 0.06690685 -0.4989494 1 1169 1 muscle_0yr
chr17:60807277:G_T ABCA9 -2.972393 0.003928474 0.1122042 -0.3424875 1 943 1 muscle_0yr
chr17:60909076:T_C ABCA6 4.691611 1.136287e-05 0.002371902 0.5089066 0.008715322 767 0.06185238 muscle_0yr
chr17:61016406:A_G ABCA10 3.720281 0.000373449 0.02697326 0.5222094 0.2774726 743 0.7980632 muscle_0yr
chr17:61208550:C_T ABCA5 3.758098 0.000328775 0.02476808 0.5948709 0.2196217 668 0.6758757 muscle_0yr
chr17:61177039:G_A LOC116271075 -3.771593 0.0003141043 0.02392867 -0.5836108 0.2544245 810 0.7507393 muscle_0yr
chr17:61243995:G_A MAP2K6 -2.4864 0.01504116 0.2273858 -0.3379191 1 946 1 muscle_0yr
chr17:61517663:A_G LOC103878946 -2.338043 0.02194893 0.2759105 -0.3122033 1 743 1 muscle_0yr
chr17:61752484:T_C LOC110741641 6.374169 1.189598e-08 1.196443e-05 1.035966 8.374767e-06 704 0.0002030691 muscle_0yr
chr17:61752484:T_C KCNJ16 4.461419 2.701895e-05 0.004283211 0.8006716 0.02045335 757 0.1207233 muscle_0yr
chr17:62021258:G_A KCNJ2 -3.065246 0.002987004 0.09576448 -0.4644516 1 795 1 muscle_0yr
chr17:63955815:C_T LOC103878970 -2.952884 0.004158373 0.1158431 -0.3534605 1 950 1 muscle_0yr
chr17:63969993:G_A LOC103878969 -3.292056 0.001495798 0.0640649 -1.103344 1 943 1 muscle_0yr
chr17:63949660:G_A SOX9 -3.820199 0.0002662725 0.0214109 -0.573039 0.2255328 847 0.6886537 muscle_0yr
chr17:64288592:T_C LOC101005231 -2.651623 0.009699102 0.1815279 -0.4481634 1 1010 1 muscle_0yr
chr17:64389906:G_A SLC39A11 -3.306374 0.00143041 0.06260912 -0.807019 1 1220 1 muscle_0yr
chr17:64963763:G_A SSTR2 2.80091 0.006422389 0.1460244 0.8403576 1 1086 1 muscle_0yr
chr17:64983710:C_T COG1 3.717965 0.0003763646 0.02708693 0.7019505 0.4237866 1126 1 muscle_0yr
chr17:65138288:G_A FAM104A -4.384099 3.596295e-05 0.005352472 -0.7212058 0.03797687 1056 0.1939563 muscle_0yr
chr17:65053292:G_A C17H17orf80 2.994558 0.003681588 0.1078157 0.3162739 1 1002 1 muscle_0yr
chr17:65057022:A_G CPSF4L -2.475632 0.01546746 0.2306095 -0.3813224 1 1000 1 muscle_0yr
chr17:65155185:T_C CDC42EP4 -2.561923 0.01233629 0.2050967 -0.3867081 1 1065 1 muscle_0yr
chr17:65189782:G_A SDK2 -3.192539 0.002033917 0.07695715 -0.8080711 1 1244 1 muscle_0yr
chr17:66042362:G_A RPL38 -4.191949 7.23583e-05 0.009007273 -0.4038806 0.1143985 1581 0.4311632 muscle_0yr
chr17:66033984:T_C TTYH2 -3.712442 0.000383406 0.02733192 -0.4163372 0.599647 1564 1 muscle_0yr
chr17:66159033:C_T LOC116271076 10.2343 4.482284e-16 1.5628e-11 1.083351 7.283712e-13 1625 1.359513e-10 muscle_0yr
chr17:66115319:C_T GPRC5C 3.729267 0.0003623367 0.0264563 0.4893687 0.5793764 1599 1 muscle_0yr
chr17:66171226:C_T CD300A -3.280382 0.001551178 0.06557034 -0.607322 1 1619 1 muscle_0yr
chr17:66247667:G_C CD300C -5.343252 8.785372e-07 0.0003312025 -0.7872329 0.001226438 1396 0.01294331 muscle_0yr
chr17:66456558:T_C RAB37 3.352953 0.001235789 0.05746354 0.8886931 1 1282 1 muscle_0yr
chr17:66425644:C_T CD300LF -3.302115 0.001449572 0.06317148 -0.6995942 1 1317 1 muscle_0yr
chr17:66571152:A_C SLC9A3R1 3.935398 0.0001791289 0.01653451 0.799368 0.1922053 1073 0.6147201 muscle_0yr
chr17:66574679:C_G NAT9 -4.015077 0.00013564 0.01370258 -0.6461655 0.1551722 1144 0.5310734 muscle_0yr
chr17:66516232:C_T TMEM104 2.689097 0.008757812 0.1722494 0.3426416 1 1157 1 muscle_0yr
chr17:66495775:C_G GRIN2C 3.72843 0.0003633581 0.02650565 0.70159 0.3742589 1030 0.9780398 muscle_0yr
chr17:66593483:C_T FDXR -3.300368 0.001457503 0.0633327 -0.4154479 1 1015 1 muscle_0yr
chr17:66647809:A_G HID1 2.322741 0.02280137 0.2812306 0.1671205 1 973 1 muscle_0yr
chr17:66741832:C_T CDR2L 4.46224 2.69366e-05 0.004276047 1.188711 0.02348871 872 0.1339875 muscle_0yr
chr17:66718080:C_T MRPL58 -3.878798 0.0002178312 0.01894142 -0.4630944 0.1672944 768 0.5600436 muscle_0yr
chr17:66768741:G_A LOC101024187 -3.937532 0.0001778074 0.01643099 -1.123861 0.133889 753 0.4802753 muscle_0yr
chr17:66679591:T_C ATP5PD -4.968809 3.894986e-06 0.001062211 -0.4579082 0.00278102 714 0.02447419 muscle_0yr
chr17:66705250:A_G KCTD2 -3.756559 0.0003304894 0.02487281 -0.3082301 0.234317 709 0.7068702 muscle_0yr
chr17:66751997:C_T NUP85 -5.026678 3.103794e-06 0.0009068493 -0.7349928 0.002271977 732 0.02094447 muscle_0yr
chr17:66742387:A_G GGA3 2.519687 0.01378936 0.2169238 0.2900849 1 752 1 muscle_0yr
chr17:66744048:G_T MRPS7 -4.262749 5.603478e-05 0.007402144 -0.5470075 0.04415541 788 0.217085 muscle_0yr
chr17:66840297:C_G MIF4GD -6.052346 4.680157e-08 3.865692e-05 -0.7303144 3.369713e-05 720 0.0006645042 muscle_0yr
chr17:66854258:A_C LOC103878985 -3.973537 0.0001568646 0.01514721 -0.6120024 0.1127856 719 0.4277807 muscle_0yr
chr17:66889479:T_C SLC25A19 3.05988 0.003035119 0.09676513 0.4070594 1 720 1 muscle_0yr
chr17:66975974:A_T GRB2 -4.461221 2.703877e-05 0.00428515 -0.4286091 0.02003573 741 0.1186707 muscle_0yr
chr17:67026214:G_A TMEM94 4.570528 1.796974e-05 0.003244069 0.3064356 0.01416015 788 0.09088315 muscle_0yr
chr17:67053801:C_T CASKIN2 5.152187 1.889252e-06 0.0006049934 0.8829283 0.001413161 748 0.01448211 muscle_0yr
chr17:67091234:T_C TSEN54 5.961451 6.863722e-08 5.285999e-05 0.5584335 5.065427e-05 738 0.0009313887 muscle_0yr
chr17:67138568:G_A LLGL2 -3.486074 0.0008079807 0.04414776 -0.4171495 0.6003297 743 1 muscle_0yr
chr17:67102957:G_T MYO15B -2.459704 0.01611787 0.2359783 -0.1812537 1 687 1 muscle_0yr
chr17:67118857:T_C RECQL5 -3.474408 0.0008389738 0.04526417 -0.5795612 0.5872817 700 1 muscle_0yr
chr17:67146403:C_G SMIM5 3.313691 0.001398041 0.06168202 0.8713703 0.9912108 709 1 muscle_0yr
chr17:67279726:A_G SMIM6 -3.347941 0.001255467 0.05796624 -0.6668173 0.9164907 730 1 muscle_0yr
chr17:67162342:G_A SAP30BP -3.981373 0.0001526313 0.01490536 -0.4053574 0.1089788 714 0.4187999 muscle_0yr
chr17:67308845:G_C ITGB4 -3.496518 0.000781152 0.04325218 -0.6332074 0.5546179 710 1 muscle_0yr
chr17:67282032:G_A GALK1 -5.377228 7.657868e-07 0.0002962681 -0.5276011 0.0005666822 740 0.006854848 muscle_0yr
chr17:67298915:A_G LOC116271079 -4.793241 7.699658e-06 0.00180761 -0.5696362 0.006190525 804 0.04709494 muscle_0yr
chr17:67426971:T_C LOC101008118 -4.117776 9.434557e-05 0.01074457 -0.5522429 0.07613688 807 0.3240056 muscle_0yr
chr17:67271785:G_A UNK -3.938298 0.0001773348 0.01639258 -0.7399507 0.1448826 817 0.5061273 muscle_0yr
chr17:67292254:T_C LOC103878987 2.958239 0.004094067 0.1148582 0.4538488 1 817 1 muscle_0yr
chr17:67315518:G_T UNC13D 2.302224 0.02399031 0.2876974 0.5391189 1 805 1 muscle_0yr
chr17:67367384:G_C WBP2 3.265428 0.001624935 0.06751202 0.3978067 1 763 1 muscle_0yr
chr17:67480506:C_T TRIM47 3.540645 0.0006768338 0.03952461 0.433944 0.5055948 747 1 muscle_0yr
chr17:67392098:A_T TRIM65 -2.775098 0.006904152 0.1515896 -0.2746568 1 760 1 muscle_0yr
chr17:67547431:G_A LOC116271080 3.30466 0.001438092 0.06283779 0.5932594 1 777 1 muscle_0yr
chr17:67456942:C_T MRPL38 3.346257 0.001262146 0.0581744 0.346528 0.9769008 774 1 muscle_0yr
chr17:67542554:G_A FBF1 -3.293196 0.001490491 0.06398053 -0.539326 1 786 1 muscle_0yr
chr17:67508756:A_G ACOX1 6.571762 5.081456e-09 6.524551e-06 0.6962455 4.055002e-06 798 0.0001086659 muscle_0yr
chr17:67639742:G_A LOC101015334 2.511966 0.01407106 0.219265 0.2874055 1 750 1 muscle_0yr
chr17:67609469:C_G EVPL -3.195155 0.002017711 0.07651524 -0.4547922 1 748 1 muscle_0yr
chr17:67567786:C_T SRP68 3.757858 0.0003290419 0.02477845 0.7696918 0.2586269 786 0.7596485 muscle_0yr
chr17:67679954:C_T EXOC7 8.295367 2.517405e-12 1.833217e-08 1.109165 1.986232e-09 789 1.462523e-07 muscle_0yr
chr17:67800520:G_A FOXJ1 6.260215 1.936668e-08 1.801372e-05 0.8137393 1.518348e-05 784 0.0003343281 muscle_0yr
chr17:67800520:G_A RNF157 6.944354 1.005081e-09 1.588502e-06 0.6475841 7.809482e-07 777 2.574082e-05 muscle_0yr
chr17:67880487:G_A UBALD2 -3.848458 0.0002417506 0.02028626 -0.5090835 0.1950928 807 0.6213549 muscle_0yr
chr17:67797792:G_A LOC101019600 -3.886921 0.0002118225 0.01855662 -0.5565262 0.1768718 835 0.5817923 muscle_0yr
chr17:67842495:G_A LOC116270972 2.474891 0.01549719 0.2309233 0.4760534 1 842 1 muscle_0yr
chr17:67888480:C_T PRPSAP1 4.190777 7.266379e-05 0.009032597 0.7575273 0.05987496 824 0.2720387 muscle_0yr
chr17:68090341:C_T SPHK1 3.452693 0.0008996867 0.04710002 0.4195816 0.7359437 818 1 muscle_0yr
chr17:68074523:G_C UBE2O 2.991456 0.003715251 0.1084637 0.3897038 1 819 1 muscle_0yr
chr17:67981102:T_C AANAT 3.378599 0.001139558 0.05464287 0.6007268 0.9709032 852 1 muscle_0yr
chr17:68080918:G_C RHBDF2 3.448893 0.0009107273 0.04752233 0.6486332 0.7659217 841 1 muscle_0yr
chr17:68060252:C_T CYGB 4.138516 8.762227e-05 0.01015556 0.6297213 0.08832325 1008 0.3606626 muscle_0yr
chr17:68158664:G_A PRCD -5.594142 3.160834e-07 0.0001478375 -0.922005 0.0003318876 1050 0.004484393 muscle_0yr
chr17:68261442:C_T LOC103878999 4.468031 2.636308e-05 0.004236657 1.187473 0.02810305 1066 0.1531783 muscle_0yr
chr17:68172481:C_T ST6GALNAC2 -2.984797 0.003788488 0.1098116 -0.3895724 1 1072 1 muscle_0yr
chr17:68234136:A_G MXRA7 4.043047 0.0001229326 0.01286675 0.4668829 0.124039 1009 0.4559362 muscle_0yr
chr17:68277184:C_T JMJD6 4.219741 6.546712e-05 0.008315565 0.4720122 0.0619319 946 0.2783511 muscle_0yr
chr17:68348903:C_T METTL23 3.50441 0.0007614421 0.04277277 0.8763199 0.7226086 949 1 muscle_0yr
chr17:68268437:G_T SRSF2 -2.817157 0.006135161 0.1427729 -0.423748 1 940 1 muscle_0yr
chr17:68392816:C_T MFSD11 3.742004 0.0003471257 0.02573858 0.725222 0.3165787 912 0.8734481 muscle_0yr
chr17:68499368:C_T MGAT5B 2.967498 0.003985027 0.1129775 0.4155216 1 741 1 muscle_0yr
chr17:68629553:G_T LOC103879005 -2.705411 0.008374659 0.1681932 -0.8944038 1 889 1 muscle_0yr
chr17:68792700:C_T SEC14L1 -3.348515 0.001253199 0.05788246 -0.9269286 1 937 1 muscle_0yr
chr17:68940109:G_A SEPTIN9 3.860702 0.00023181 0.01975094 0.2733447 0.2529047 1091 0.7474916 muscle_0yr
chr17:69476071:G_A TNRC6C -2.509743 0.01415312 0.22013 -0.285629 1 534 1 muscle_0yr
chr17:69648972:T_G LOC116271084 -2.184405 0.03193615 0.3283313 -0.2347294 1 510 1 muscle_0yr
chr17:69734868:C_G TMC6 -3.852921 0.0002380812 0.0200536 -0.8954756 0.167133 702 0.559737 muscle_0yr
chr17:69621514:G_A TMC8 3.284356 0.001532117 0.0650077 1.048777 1 744 1 muscle_0yr
chr17:69751218:T_C LOC103879016 -6.161822 2.943914e-08 2.615612e-05 -1.013477 2.48172e-05 843 0.0005074721 muscle_0yr
chr17:69762256:C_A SYNGR2 -4.823492 6.852194e-06 0.001638408 -0.3882554 0.006201235 905 0.04715406 muscle_0yr
chr17:69747557:G_A TK1 -4.501631 2.326169e-05 0.003953399 -1.618579 0.02170316 933 0.1258595 muscle_0yr
chr17:69863411:C_T AFMID -3.662893 0.0004524425 0.03050029 -0.4183106 0.4492754 993 1 muscle_0yr
chr17:69769275:T_A BIRC5 2.518717 0.01382446 0.2172739 0.6450199 1 1130 1 muscle_0yr
chr17:69932162:C_T LOC108582722 4.07323 0.0001105052 0.01201752 0.6144829 0.1078531 976 0.4160587 muscle_0yr
chr17:69963052:A_G SOCS3 2.57243 0.011997 0.2023179 0.8835299 1 981 1 muscle_0yr
chr17:69880816:T_C PGS1 -4.026579 0.000130269 0.01334448 -0.5555604 0.1143761 878 0.4311632 muscle_0yr
chr17:70072823:T_C LOC116271086 3.513951 0.0007382403 0.04194187 0.6755538 0.5116005 693 1 muscle_0yr
chr17:70012008:G_A LOC110741529 -4.457983 2.736591e-05 0.004322728 -0.7614107 0.01748682 639 0.1069527 muscle_0yr
chr17:70199080:G_A CYTH1 4.484925 2.475666e-05 0.004118651 0.4870318 0.02720756 1099 0.1494737 muscle_0yr
chr17:70381551:C_T USP36 -4.602209 1.594809e-05 0.002988047 -0.478781 0.01243951 780 0.08185123 muscle_0yr
chr17:70465524:C_T TIMP2 3.084432 0.002820703 0.09259286 0.5994122 1 964 1 muscle_0yr
chr17:70533362:C_A LGALS3BP 3.317099 0.0013832 0.06129116 0.6009034 1 1123 1 muscle_0yr
chr17:70584048:A_T CANT1 -3.370987 0.001167358 0.05545365 -0.3213491 1 1126 1 muscle_0yr
chr17:70581932:G_T C1QTNF1 -3.844031 0.0002454443 0.02046851 -0.8689643 0.2616436 1066 0.7664743 muscle_0yr
chr17:70667815:G_A ENGASE -11.60582 1.14753e-18 2.640658e-13 -0.7703288 1.167038e-15 1017 6.042999e-13 muscle_0yr
chr17:70587922:T_C RBFOX3 -3.93221 0.0001811211 0.01666495 -0.566659 0.1816645 1003 0.591977 muscle_0yr
chr17:71284066:C_T LOC103879030 3.396761 0.001075732 0.05269031 0.679494 1 1088 1 muscle_0yr
chr17:71339565:G_A CBX2 2.920223 0.004571289 0.122453 0.5010192 1 1070 1 muscle_0yr
chr17:71287533:C_T CBX8 4.325055 4.466059e-05 0.006155453 0.9301686 0.04725091 1058 0.2283177 muscle_0yr
chr17:71437154:A_G CBX4 3.20959 0.001930415 0.07448195 0.4598464 1 1060 1 muscle_0yr
chr17:71604051:T_G TBC1D16 -10.23436 4.481175e-16 1.5628e-11 -0.7924566 5.516327e-13 1231 1.079855e-10 muscle_0yr
chr17:71592897:A_C CCDC40 3.181627 0.00210286 0.07796588 0.8447921 1 1375 1 muscle_0yr
chr17:71691032:C_G GAA -7.222356 2.965082e-10 5.743388e-07 -0.7651713 4.503959e-07 1519 1.568277e-05 muscle_0yr
chr17:71717480:C_T EIF4A3 4.069924 0.0001118049 0.01213986 0.4323515 0.1765399 1579 0.5814155 muscle_0yr
chr17:71742217:G_A CARD14 5.645435 2.559098e-07 0.0001282987 0.7427465 0.0003902625 1525 0.005093461 muscle_0yr
chr17:71835523:G_C SGSH 3.98128 0.0001526807 0.01490892 0.4738 0.236197 1547 0.7110695 muscle_0yr
chr17:71845023:G_A SLC26A11 4.046163 0.0001215903 0.0127669 0.5585677 0.1837229 1511 0.5963841 muscle_0yr
chr17:71799859:C_G LOC116270974 -3.434918 0.0009524469 0.04891618 -0.9388235 1 1346 1 muscle_0yr
chr17:71845023:G_A LOC101021715 4.110973 9.665718e-05 0.01094931 0.5761836 0.1210148 1252 0.4483105 muscle_0yr
chr17:72037057:G_C LOC101019391 2.752317 0.007356591 0.1572601 1.065869 1 988 1 muscle_0yr
chr17:72027876:G_A LOC108582727 -3.000279 0.003620232 0.1070653 -0.3094173 1 1066 1 muscle_0yr
chr17:72069368:A_G RPTOR 3.23605 0.001779507 0.07093307 0.6114927 1 845 1 muscle_0yr
chr17:72581391:T_C CHMP6 6.609518 4.315974e-09 5.717054e-06 0.5414921 4.829574e-06 1119 0.0001254439 muscle_0yr
chr17:72593872:T_C LOC103879040 2.970706 0.003947881 0.1123898 0.732202 1 1127 1 muscle_0yr
chr17:72695596:A_G BAIAP2 5.099243 2.330886e-06 0.000723073 0.658658 0.002696835 1157 0.02393013 muscle_0yr
chr17:72649369:G_T AATK 2.924988 0.004508774 0.1213643 0.8894272 1 1058 1 muscle_0yr
chr17:72818167:G_A PVALEF 4.936325 4.422177e-06 0.001166456 0.7474806 0.004377955 990 0.03547448 muscle_0yr
chr17:72810003:G_A CEP131 5.601559 3.065902e-07 0.0001478375 0.8227078 0.0002915673 951 0.003993377 muscle_0yr
chr17:72758535:A_C TEPSIN 3.581553 0.0005920346 0.03639197 0.3484178 0.5055976 854 1 muscle_0yr
chr17:72739721:C_A NDUFAF8 2.648717 0.009775809 0.1820892 0.2850547 1 804 1 muscle_0yr
chr17:72831290:C_A SLC38A10 4.259956 5.660513e-05 0.007465486 0.4940085 0.04426521 782 0.2174916 muscle_0yr
chr17:72896058:C_T LOC103879042 -2.451056 0.01648116 0.2386086 -0.600384 1 728 1 muscle_0yr
chr17:72819137:T_C BAHCC1 2.722617 0.007987168 0.1641112 0.3035158 1 728 1 muscle_0yr
chr17:73055878:A_C ACTG1 -2.935595 0.004372452 0.1189865 -0.3935274 1 679 1 muscle_0yr
chr17:73023180:T_C FSCN2 -3.215359 0.001896525 0.07359312 -0.4483027 1 708 1 muscle_0yr
chr17:73127593:T_C FAAP100 -3.808712 0.0002769051 0.0220014 -0.5818264 0.2007562 725 0.6344829 muscle_0yr
chr17:73163193:C_T NPLOC4 -4.157169 8.197148e-05 0.00972119 -0.4721518 0.05885552 718 0.2691592 muscle_0yr
chr17:73147815:G_A OXLD1 -3.364954 0.001189842 0.05626849 -0.3038518 1 883 1 muscle_0yr
chr17:73122467:C_G CCDC137 -2.756856 0.007264348 0.1562171 -0.3574717 1 889 1 muscle_0yr
chr17:73246215:G_C ARL16 -3.545977 0.0006651622 0.03913894 -0.5240171 0.5680485 854 1 muscle_0yr
chr17:73287994:C_G HGS 4.003451 0.0001412847 0.01416396 0.4457501 0.121081 857 0.4483487 muscle_0yr
chr17:73149387:C_A MRPL12 -3.810032 0.0002756628 0.02192296 -0.2320732 0.2315567 840 0.7006501 muscle_0yr
chr17:73154857:C_T SLC25A10 2.902343 0.004813053 0.125558 0.7339082 1 836 1 muscle_0yr
chr17:73272032:C_G GCGR -2.840187 0.005748196 0.1373692 -0.4284836 1 842 1 muscle_0yr
chr17:73367424:C_T MCRIP1 4.129469 9.049628e-05 0.01040506 0.7298252 0.07366397 814 0.3165874 muscle_0yr
chr17:73326633:C_T PPP1R27 -4.597791 1.621614e-05 0.003028407 -0.7708578 0.01307021 806 0.08494049 muscle_0yr
chr17:73308821:G_A P4HB -10.32322 3.029622e-16 1.202011e-11 -0.6853953 2.441875e-13 806 5.680721e-11 muscle_0yr
chr17:73376852:C_G ARHGDIA -3.743811 0.0003450183 0.02561409 -0.319593 0.2666991 773 0.7761427 muscle_0yr
chr17:73346968:C_T ALYREF 3.223732 0.001848328 0.07232042 0.5558913 1 745 1 muscle_0yr
chr17:73416586:A_G ANAPC11 5.92501 7.998422e-08 5.987539e-05 0.4433276 5.958824e-05 745 0.001070539 muscle_0yr
chr17:73332416:T_G NPB -2.66562 0.009337259 0.1781847 -0.7853237 1 749 1 muscle_0yr
chr17:73332402:A_T PCYT2 -2.905087 0.004775207 0.1251457 -0.6697015 1 755 1 muscle_0yr
chr17:73435328:C_G SIRT7 3.308522 0.001420837 0.06233813 0.7656751 1 746 1 muscle_0yr
chr17:73463689:T_C MAFG -2.576218 0.01187676 0.2012518 -0.9083273 1 748 1 muscle_0yr
chr17:73422078:T_C PYCR1 -3.450305 0.0009066108 0.04734618 -0.5593228 0.691744 763 1 muscle_0yr
chr17:73388887:G_A MYADML2 2.815843 0.006157942 0.1429943 0.5258579 1 758 1 muscle_0yr
chr17:73525343:G_C NOTUM -3.593566 0.0005691134 0.03542014 -0.5559164 0.4700876 826 1 muscle_0yr
chr17:73462921:G_A ASPSCR1 5.133946 2.031273e-06 0.0006410171 0.3396603 0.001767208 870 0.0172655 muscle_0yr
chr17:73486788:C_T CENPX 4.579462 1.737575e-05 0.003156337 0.5403029 0.01377897 793 0.08868484 muscle_0yr
chr17:73547794:C_T LRRC45 -3.264927 0.001627461 0.06751202 -0.4915608 1 791 1 muscle_0yr
chr17:73437670:C_A RAC3 3.679756 0.0004277168 0.02953569 0.5586443 0.3498724 818 0.9349344 muscle_0yr
chr17:73574225:T_G DCXR -4.334171 4.319608e-05 0.006019216 -0.2940211 0.03546398 821 0.1841695 muscle_0yr
chr17:73481823:C_T RFNG -4.509791 2.256364e-05 0.00386247 -0.4361364 0.01820886 807 0.110256 muscle_0yr
chr17:73613049:A_G GPS1 -3.666815 0.0004465728 0.03025491 -0.290296 0.3550254 795 0.9448917 muscle_0yr
chr17:73510230:C_T DUS1L 5.679151 2.226553e-07 0.0001148804 0.4281256 0.0001732258 778 0.002598711 muscle_0yr
chr17:73548328:T_C FASN 3.376813 0.001146024 0.0547931 0.3530681 0.9580762 836 1 muscle_0yr
chr17:73528978:G_C CCDC57 5.97574 6.463548e-08 5.004609e-05 0.9329973 5.823657e-05 901 0.001053852 muscle_0yr
chr17:73725550:A_T LOC116270976 -3.207706 0.001941604 0.07478315 -0.6818346 1 953 1 muscle_0yr
chr17:73752515:T_C SLC16A3 -3.793316 0.0002917931 0.02285136 -0.5147498 0.2935439 1006 0.8303615 muscle_0yr
chr17:73810676:C_T CSNK1D -3.546633 0.000663738 0.0390872 -0.505884 0.704226 1061 1 muscle_0yr
chr17:73807073:G_A LOC110741553 4.601785 1.597361e-05 0.002991855 0.6645896 0.01889678 1183 0.1136923 muscle_0yr
chr17:73896729:T_C CD7 -2.924878 0.004510214 0.1213974 -0.4612638 1 1152 1 muscle_0yr
chr17:73836940:G_A SECTM1 -3.953538 0.0001681861 0.01584606 -1.222179 0.1900503 1130 0.6103818 muscle_0yr
chr17:73836579:T_C UTS2R 4.75577 8.891811e-06 0.001980542 0.6004602 0.01184389 1332 0.07882179 muscle_0yr
chr17:73943753:C_T LOC116270994 -3.313784 0.001397634 0.06167188 -0.3919074 1 1389 1 muscle_0yr
chr17:73906031:C_T OGFOD3 7.42397 1.217293e-10 2.777041e-07 0.7234655 1.772378e-07 1456 7.257709e-06 muscle_0yr
chr17:73960637:C_T HEXD -3.260336 0.001650792 0.06761969 -0.4406759 1 1448 1 muscle_0yr
chr17:73865329:G_A LOC101020077 -5.169706 1.762029e-06 0.0005767739 -0.3570392 0.00235407 1336 0.0215191 muscle_0yr
chr17:73931163:A_G NARF 6.57537 5.00285e-09 6.489508e-06 1.172733 6.253562e-06 1250 0.0001568472 muscle_0yr
chr17:73977858:G_A FOXK2 -3.206209 0.001950539 0.07502615 -0.2708107 1 1035 1 muscle_0yr
chr17:74178033:A_G WDR45B -3.666659 0.0004468053 0.03026277 -1.005131 0.3502953 784 0.9359089 muscle_0yr
chr17:74245149:C_T RAB40B -3.480323 0.0008231215 0.04469495 -0.3736763 0.8099516 984 1 muscle_0yr
chr17:74309551:T_G FN3KRP -4.377666 3.682445e-05 0.005452852 -0.6533415 0.03951264 1073 0.1998919 muscle_0yr
chr17:74157638:C_T LOC101024411 2.259927 0.02661553 0.3016024 0.7737144 1 1033 1 muscle_0yr
chr17:74267880:G_A TBCD -3.909078 0.0001962272 0.01763507 -0.4529624 0.1919102 978 0.6143861 muscle_0yr
chr17:74505056:A_C LOC108582504 -2.664945 0.009354422 0.1783407 -0.4133707 1 700 1 muscle_0yr
chr17:74513669:A_G B3GNTL1 -2.934958 0.004380528 0.1191584 -0.7506723 1 694 1 muscle_0yr
chr17:74349962:T_C LOC108582503 3.196299 0.002010656 0.07635827 0.596511 1 687 1 muscle_0yr
chr18:25156:A_G GAS8 5.311214 9.996971e-07 0.0002745729 0.6701544 0.0004858528 486 0.006068658 muscle_0yr
chr18:29166:A_G DBNDD1 6.000077 5.834304e-08 2.485253e-05 0.5882697 3.564759e-05 611 0.0006944359 muscle_0yr
chr18:60444:G_C LOC101025855 5.449781 5.704577e-07 0.0001733364 0.5606117 0.0003936158 690 0.005128507 muscle_0yr
chr18:23911:T_C CENPBD1 3.998873 0.0001435691 0.01130661 1.109231 0.104949 731 0.4076074 muscle_0yr
chr18:76263:C_T DEF8 -3.149415 0.002319314 0.0695585 -0.3714952 1 743 1 muscle_0yr
chr18:178031:G_A LOC116271257 -3.077412 0.00288053 0.07997155 -0.8517105 1 1106 1 muscle_0yr
chr18:80265:G_A LOC116271256 -3.730157 0.0003612538 0.02117606 -0.3033913 0.4251957 1177 1 muscle_0yr
chr18:97975:C_A SPIRE2 3.015862 0.003457906 0.08939435 0.4433761 1 1258 1 muscle_0yr
chr18:209309:G_A FANCA 4.17251 7.758862e-05 0.00745739 0.789698 0.1014083 1307 0.3975678 muscle_0yr
chr18:385488:G_A ZNF276 3.557137 0.0006413483 0.0307179 0.797762 0.8715923 1359 1 muscle_0yr
chr18:299257:T_C LOC116271258 5.117792 2.165735e-06 0.0005318562 0.7016073 0.002832782 1308 0.02484799 muscle_0yr
chr18:241728:A_G VPS9D1 4.662962 1.267117e-05 0.002106957 0.6982615 0.01648519 1301 0.1023605 muscle_0yr
chr18:280190:C_T SPATA2L -4.490077 2.428599e-05 0.003364362 -0.9564118 0.03045463 1254 0.1630613 muscle_0yr
chr18:382704:A_G CDK10 -4.317031 4.598923e-05 0.005261487 -0.4739783 0.05619884 1222 0.2601222 muscle_0yr
chr18:427807:T_C SPATA33 3.444333 0.0009241474 0.0388224 0.4456379 1 1243 1 muscle_0yr
chr18:446745:C_T CHMP1A -3.773895 0.0003116654 0.01906722 -0.4664495 0.4687448 1504 1 muscle_0yr
chr18:472807:C_T LOC101017135 -4.244405 5.98853e-05 0.006450023 -0.7527898 0.1354007 2261 0.4838494 muscle_0yr
chr18:466045:G_A RPL13 -3.886424 0.0002121853 0.01473278 -0.4264152 0.528978 2493 1 muscle_0yr
chr18:425903:G_A SPG7 -4.861939 5.905444e-06 0.001178709 -0.803283 0.0149644 2534 0.09486907 muscle_0yr
chr18:507692:A_C LOC103880619 -8.847235 2.135678e-13 4.381344e-10 -0.8209034 6.456156e-10 3023 5.601849e-08 muscle_0yr
chr18:615989:C_A ANKRD11 -3.509608 0.0007487178 0.03373714 -0.6786617 1 3188 1 muscle_0yr
chr18:698031:C_T ZNF778 3.268774 0.001608153 0.05599097 0.4942061 1 1572 1 muscle_0yr
chr18:866792:A_C SLC22A31 -3.37071 0.001168382 0.04549448 -0.708026 1 1108 1 muscle_0yr
chr18:826291:C_G CDH15 4.37842 3.672258e-05 0.004433339 0.4226471 0.04013778 1093 0.2025022 muscle_0yr
chr18:855102:C_G ACSF3 -6.487653 7.304505e-09 3.996051e-06 -0.5671691 8.290613e-06 1135 0.0002013327 muscle_0yr
chr18:959004:G_A CBFA2T3 -3.70358 0.0003949678 0.02234228 -0.4948253 0.5099034 1291 1 muscle_0yr
chr18:1010322:C_T LOC110742074 3.182071 0.002100012 0.06560639 0.6247696 1 1323 1 muscle_0yr
chr18:1120018:G_A TRAPPC2L 6.191621 2.593787e-08 1.249263e-05 0.7659824 3.584613e-05 1382 0.0006974571 muscle_0yr
chr18:1124788:A_G GALNS -4.771104 8.383668e-06 0.001559672 -0.7809574 0.01146047 1367 0.07697219 muscle_0yr
chr18:1126163:C_T APRT 11.65884 9.143942e-19 9.395933e-14 1.033091 1.211572e-15 1325 6.07755e-13 muscle_0yr
chr18:1117228:C_A CDT1 3.294852 0.001482816 0.05323839 0.5468527 1 1312 1 muscle_0yr
chr18:1179629:T_C LOC110742073 10.86947 2.768257e-17 1.092485e-13 1.276196 3.612575e-14 1305 1.035519e-11 muscle_0yr
chr18:1210409:C_T PIEZO1 5.735689 1.761849e-07 6.535264e-05 0.9527754 0.0002352068 1335 0.003326467 muscle_0yr
chr18:1179163:C_G CTU2 3.168539 0.002188421 0.06718079 0.3033924 1 1146 1 muscle_0yr
chr18:1247039:G_A RNF166 -3.660088 0.0004566844 0.02438255 -0.5322536 0.4986993 1092 1 muscle_0yr
chr18:1352695:C_T SNAI3 -2.963287 0.004034275 0.09783228 -0.3798289 1 1086 1 muscle_0yr
chr18:1332637:A_G MVD 3.342796 0.001275975 0.04835065 0.3865999 1 1061 1 muscle_0yr
chr18:1315522:C_T LOC101005729 4.368699 3.80588e-05 0.004542386 0.557441 0.04148409 1090 0.206802 muscle_0yr
chr18:1444925:A_G ZC3H18 -3.661626 0.0004543537 0.02429091 -0.5385976 0.5011521 1103 1 muscle_0yr
chr18:1488071:G_A LOC103880611 2.827793 0.00595356 0.1224219 0.5137232 1 982 1 muscle_0yr
chr18:1449764:C_G LOC108583590 3.762495 0.0003239254 0.01956118 0.6351906 0.3180948 982 0.8765683 muscle_0yr
chr18:1532769:G_A ZFPM1 -3.581271 0.0005925828 0.02915275 -0.5000152 0.5593981 944 1 muscle_0yr
chr18:1639998:A_G ZNF469 3.163657 0.002221166 0.06765593 0.3320974 1 998 1 muscle_0yr
chr18:1879970:G_A BANP 3.113977 0.002581388 0.0744639 0.4775494 1 1065 1 muscle_0yr
chr18:2121918:A_G SLC7A5 3.745046 0.0003435841 0.02039456 0.5367164 0.5016328 1460 1 muscle_0yr
chr18:2249920:A_G KLHDC4 5.695254 2.083123e-07 7.506113e-05 0.7807837 0.0002949703 1416 0.004033103 muscle_0yr
chr18:2210648:G_A LOC103880604 4.326528 4.442083e-05 0.005144985 0.4171153 0.06512094 1466 0.2893418 muscle_0yr
chr18:2330681:G_A JPH3 2.930322 0.004439736 0.1040578 0.8215645 1 1486 1 muscle_0yr
chr18:2262379:C_T LOC103880605 3.362623 0.00119864 0.04637577 0.8897086 1 1471 1 muscle_0yr
chr18:2367730:T_A LOC103880602 3.158226 0.002258131 0.06837416 0.8889669 1 1037 1 muscle_0yr
chr18:2607775:A_C ZCCHC14 -2.484204 0.01512724 0.2047993 -0.5194409 1 742 1 muscle_0yr
chr18:2587436:A_G MAP1LC3B 2.107061 0.03832614 0.32806 0.3419596 1 977 1 muscle_0yr
chr18:2595454:T_C TRNAM-CAU_14 -4.773449 8.308492e-06 0.001550864 -0.9119618 0.008408194 1012 0.06022683 muscle_0yr
chr18:2643395:G_A FBXO31 4.252908 5.806985e-05 0.006313906 0.3179167 0.05905704 1017 0.2694666 muscle_0yr
chr18:2781289:C_A C18H16orf95 2.946918 0.004231121 0.1010568 0.7924279 1 1100 1 muscle_0yr
chr18:3292760:C_G LOC103880599 4.064989 0.0001137728 0.009681626 0.555007 0.1393717 1225 0.4930999 muscle_0yr
chr18:3292760:C_G LOC110742071 4.206356 6.870309e-05 0.006905525 0.4967399 0.08574145 1248 0.3529412 muscle_0yr
chr18:3404390:A_G FOXL1 -3.111777 0.002598536 0.07468234 -0.5145208 1 1072 1 muscle_0yr
chr18:3429500:G_A FOXC2 2.408698 0.01836869 0.2283788 0.4137806 1 1074 1 muscle_0yr
chr18:3501047:T_C MTHFSD 3.959567 0.000164693 0.01231591 0.6172801 0.1744098 1059 0.5761297 muscle_0yr
chr18:3408200:G_A FOXF1 3.083861 0.002825531 0.07916728 0.6324504 1 957 1 muscle_0yr
chr18:3695204:G_C LOC101023029 -2.979459 0.003848149 0.09448333 -0.9290361 1 1156 1 muscle_0yr
chr18:4081060:C_A IRF8 -2.639472 0.01002349 0.1637684 -0.4240659 1 965 1 muscle_0yr
chr18:4191721:C_T LOC101019045 -2.854331 0.005521794 0.1174169 -0.1839981 1 1207 1 muscle_0yr
chr18:4142319:C_T EMC8 -3.041135 0.003208927 0.08528997 -0.3410985 1 1231 1 muscle_0yr
chr18:4236411:G_A GINS2 2.801779 0.006406721 0.1281368 0.69208 1 1223 1 muscle_0yr
chr18:4354989:G_A GSE1 -4.05133 0.0001193947 0.009889899 -0.5974301 0.1410052 1181 0.4965807 muscle_0yr
chr18:4830691:A_G LOC116271344 -2.732676 0.00776828 0.1423916 -0.2228508 1 1045 1 muscle_0yr
chr18:4733949:A_T LOC101017493 -3.577963 0.0005990528 0.02935961 -1.131418 0.6337979 1058 1 muscle_0yr
chr18:4934931:G_T KIAA0513 3.663218 0.0004519534 0.0242117 0.4482618 0.5147749 1139 1 muscle_0yr
chr18:4925465:C_T ZDHHC7 -3.913143 0.0001934883 0.01374239 -0.5523096 0.2236725 1156 0.6850583 muscle_0yr
chr18:5039546:T_C CRISPLD2 -3.80542 0.0002800265 0.01768557 -0.6968896 0.2962681 1058 0.834479 muscle_0yr
chr18:5245762:G_A USP10 3.70812 0.0003890036 0.02208618 0.4549398 0.3855026 991 0.9999764 muscle_0yr
chr18:5407303:C_T LOC103880590 4.675518 1.208068e-05 0.002076525 0.5945606 0.01152497 954 0.07734062 muscle_0yr
chr18:5352588:A_G KLHL36 2.676884 0.009055034 0.1549682 0.3463707 1 944 1 muscle_0yr
chr18:5370743:G_A MEAK7 2.884686 0.005063335 0.1122651 0.370333 1 1112 1 muscle_0yr
chr18:5604072:G_A WFDC1 -3.873403 0.0002219121 0.01526148 -0.545547 0.3341997 1506 0.9066374 muscle_0yr
chr18:5820271:C_T TAF1C 6.115366 3.585064e-08 1.640119e-05 0.5909052 4.065463e-05 1134 0.0007732086 muscle_0yr
chr18:5843813:T_C DNAAF1 2.264474 0.02632168 0.2737346 0.2518341 1 1098 1 muscle_0yr
chr18:5788746:G_A HSDL1 3.524007 0.0007145138 0.03285604 0.9720787 0.6787881 950 1 muscle_0yr
chr18:5914320:G_A MBTPS1 4.031681 0.000127952 0.01036191 0.6718537 0.1195072 934 0.4444693 muscle_0yr
chr18:5916560:A_G SLC38A8 3.654864 0.0004646879 0.02466452 0.4491313 0.4335538 933 1 muscle_0yr
chr18:6044883:A_G OSGIN1 -2.798279 0.006470035 0.1288238 -0.5867804 1 1001 1 muscle_0yr
chr18:6127338:G_A MLYCD 2.857522 0.005471866 0.116668 0.5082385 1 1145 1 muscle_0yr
chr18:6158025:G_T HSBP1 3.332627 0.001317435 0.04940785 0.3242942 1 1255 1 muscle_0yr
chr18:6229509:T_C LOC108583576 2.221553 0.02921277 0.2887766 0.5083432 1 1267 1 muscle_0yr
chr18:6229380:A_G CDH13 3.381173 0.001130302 0.04444309 0.3350201 1 1279 1 muscle_0yr
chr18:7796590:G_A MPHOSPH6 -3.006418 0.003555454 0.09065934 -0.5362091 1 1153 1 muscle_0yr
chr18:7901246:T_C HSD17B2 4.248819 5.893618e-05 0.006392574 0.5732883 0.0669515 1136 0.2952488 muscle_0yr
chr18:7972516:C_G SDR42E1 7.764759 2.683314e-11 2.745933e-08 0.9667265 2.72893e-08 1017 1.479891e-06 muscle_0yr
chr18:8080826:A_T PLCG2 -2.741909 0.007572193 0.1404235 -0.3099038 1 1246 1 muscle_0yr
chr18:8270734:A_G CMIP 5.379647 7.583261e-07 0.0002168374 0.7260158 0.0008258171 1089 0.009273858 muscle_0yr
chr18:8678750:G_A GAN -3.874128 0.0002213594 0.0152346 -0.9059897 0.1731031 782 0.5729177 muscle_0yr
chr18:8620069:T_C LOC110742065 2.13083 0.03625364 0.3194263 0.8509184 1 1100 1 muscle_0yr
chr18:8712677:T_A BCO1 5.810054 1.293328e-07 5.134567e-05 0.7411571 0.0001614074 1248 0.002448876 muscle_0yr
chr18:8727901:C_T LOC110742064 5.439959 5.937116e-07 0.000177821 0.755511 0.000796761 1342 0.008994098 muscle_0yr
chr18:8739501:G_T LOC103880573 -5.229439 1.388194e-06 0.0003622866 -0.7258635 0.002087844 1504 0.01961034 muscle_0yr
chr18:8719894:T_C PKD1L2 5.940543 7.493747e-08 3.108407e-05 0.5945701 0.0001297917 1732 0.00204859 muscle_0yr
chr18:8953599:G_A GCSH 3.107308 0.002633692 0.075492 0.7333654 1 1513 1 muscle_0yr
chr18:8843159:G_A C18H16orf46 2.408531 0.01837646 0.2283788 0.6731216 1 1377 1 muscle_0yr
chr18:8996064:T_A ATMIN -5.078487 2.530322e-06 0.000593252 -0.5535598 0.003474132 1373 0.02939735 muscle_0yr
chr18:8928856:A_G CENPN -7.412166 1.282556e-10 1.132602e-07 -0.6835906 1.703234e-07 1328 7.028359e-06 muscle_0yr
chr18:8945473:C_T CMC2 8.948086 1.360824e-13 2.823076e-10 0.6744604 1.581278e-10 1162 1.627094e-08 muscle_0yr
chr18:9303274:T_C CDYL2 -2.622503 0.01049302 0.1679968 -0.5573471 1 1077 1 muscle_0yr
chr18:9428476:G_A DYNLRB2 -3.77611 0.0003093352 0.01897074 -0.6421232 0.4046104 1308 1 muscle_0yr
chr18:10314442:A_C LOC116271218 4.25799 5.700999e-05 0.006211868 0.6151099 0.06550448 1149 0.2907044 muscle_0yr
chr18:10492492:C_T MAF -3.336324 0.001302217 0.04898863 -0.6047881 1 1151 1 muscle_0yr
chr18:10789179:T_C WWOX -3.226199 0.001834349 0.060754 -0.5829229 1 1079 1 muscle_0yr
chr18:11991759:A_T VAT1L 3.852465 0.0002384534 0.01597223 0.7630814 0.3948788 1656 1 muscle_0yr
chr18:12324705:A_T NUDT7 3.575369 0.0006041721 0.02943722 0.9454751 0.7141315 1182 1 muscle_0yr
chr18:12740067:C_T SYCE1L 2.685211 0.008851393 0.1531216 0.5475639 1 748 1 muscle_0yr
chr18:12867813:T_G MON1B -3.28707 0.001519222 0.05409446 -0.4760033 1 776 1 muscle_0yr
chr18:12858991:A_G LOC103880555 4.448148 2.838326e-05 0.00373512 0.6826275 0.02335942 823 0.1334396 muscle_0yr
chr18:13604046:T_C CNTNAP4 5.024876 3.125875e-06 0.000711966 0.8763061 0.003441588 1101 0.0292125 muscle_0yr
chr18:14397298:G_A TERF2IP -3.615215 0.000529916 0.02700914 -0.5245894 0.511369 965 1 muscle_0yr
chr18:14338278:A_C KARS1 -3.251899 0.001694484 0.05806048 -0.4714949 1 955 1 muscle_0yr
chr18:14347496:A_C ADAT1 -4.058359 0.0001164689 0.00981449 -0.3470592 0.1127419 968 0.4277319 muscle_0yr
chr18:14422484:T_C LOC103880549 -3.245529 0.001728188 0.0586032 -0.5014228 1 846 1 muscle_0yr
chr18:14424539:T_G GABARAPL2 2.754152 0.007319173 0.1382192 0.2622167 1 857 1 muscle_0yr
chr18:14559567:T_C LOC101020098 3.399183 0.001067479 0.04286486 0.8811242 0.9116274 854 1 muscle_0yr
chr18:14424175:C_T CHST5 -3.629076 0.0005061812 0.02622049 -0.4876825 0.4074759 805 1 muscle_0yr
chr18:14558970:G_A CHST6 -3.541773 0.0006743482 0.03164369 -0.6088135 0.4497902 667 1 muscle_0yr
chr18:14547144:G_A TMEM170A 3.841878 0.0002472604 0.01631712 0.8057293 0.141433 572 0.4974882 muscle_0yr
chr18:14569963:T_C CFDP1 -4.437744 2.949933e-05 0.003811584 -0.4493739 0.01283221 435 0.08369875 muscle_0yr
chr18:14568270:G_A LOC101016795 -2.650179 0.009737137 0.1609294 -0.813144 1 370 1 muscle_0yr
chr18:14824285:T_C BCAR1 -2.957854 0.004098656 0.09880437 -0.4976024 1 584 1 muscle_0yr
chr18:14837393:C_T LOC110742060 -3.606524 0.0005453329 0.02755607 -0.5530748 0.3855503 707 0.9999764 muscle_0yr
chr18:14922184:A_C ZFP1 -3.060172 0.003032482 0.08259783 -0.6345013 1 706 1 muscle_0yr
chr18:14926801:G_T ZNRF1 -3.019482 0.003421172 0.08868864 -0.4254786 1 716 1 muscle_0yr
chr18:14987717:T_C WDR59 -2.993322 0.00369496 0.09260052 -0.8654308 1 753 1 muscle_0yr
chr18:15381415:C_G FA2H 3.224001 0.001846798 0.06086275 0.800588 1 1239 1 muscle_0yr
chr18:15455858:C_T MLKL 3.289421 0.001508133 0.05380283 0.2497855 1 1162 1 muscle_0yr
chr18:15439791:C_T RFWD3 3.308536 0.001420771 0.05179721 0.4709593 1 1144 1 muscle_0yr
chr18:15454290:C_T GLG1 -2.861105 0.005416294 0.1161274 -0.340663 1 901 1 muscle_0yr
chr18:15697037:A_C PDPR -3.554599 0.0006466906 0.03088403 -0.4263702 0.6350501 982 1 muscle_0yr
chr18:15694834:G_C LOC101008159 7.722573 3.237039e-11 3.1637e-08 0.9054498 2.968365e-08 917 1.588273e-06 muscle_0yr
chr18:15794523:A_T EXOSC6 3.922007 0.0001876417 0.01347229 0.49184 0.155555 829 0.5319491 muscle_0yr
chr18:15669723:G_A AARS1 5.448607 5.731901e-07 0.0001739035 0.821079 0.0004711623 822 0.005913289 muscle_0yr
chr18:15736928:G_A LOC101008023 -2.331909 0.02228719 0.2521815 -0.5180665 1 668 1 muscle_0yr
chr18:15784152:C_T DDX19A 3.038919 0.003230071 0.0855682 0.4102726 1 493 1 muscle_0yr
chr18:15967882:A_G ST3GAL2 3.0627 0.003009747 0.08219965 0.2363805 1 621 1 muscle_0yr
chr18:15997991:C_T FCSK -7.081775 5.503059e-10 3.975713e-07 -0.737993 4.330908e-07 787 1.534652e-05 muscle_0yr
chr18:15984482:C_T COG4 -4.545487 1.974169e-05 0.002922003 -0.6464822 0.01608947 815 0.1003763 muscle_0yr
chr18:16008767:T_A SF3B3 2.302249 0.02398882 0.2618202 0.2052659 1 912 1 muscle_0yr
chr18:16075013:A_G IL34 -2.837726 0.005788445 0.1202445 -0.4975418 1 887 1 muscle_0yr
chr18:16202316:T_C MTSS2 -3.672984 0.0004374882 0.02358348 -0.3626396 0.3863021 883 1 muscle_0yr
chr18:16180774:G_C VAC14 -3.306546 0.001429642 0.05199415 -0.373896 1 906 1 muscle_0yr
chr18:16770937:C_T CMTR2 -3.937508 0.0001778219 0.01302753 -0.7180174 0.1568389 882 0.5354272 muscle_0yr
chr18:16979575:A_G ZNF23 -2.70726 0.008332205 0.1478931 -0.4888714 1 1006 1 muscle_0yr
chr18:16885957:C_T ZNF19 2.656881 0.009561698 0.1593896 0.7730084 1 951 1 muscle_0yr
chr18:17018470:T_C TAT -2.326817 0.02257147 0.2537172 -0.372568 1 875 1 muscle_0yr
chr18:17102707:C_T PHLPP2 5.589556 3.220965e-07 0.0001061254 0.7246188 0.0002016324 626 0.002961211 muscle_0yr
chr18:17110864:C_T LOC110742058 3.216928 0.001887408 0.0616105 0.9113572 0.6662549 353 1 muscle_0yr
chr18:17253043:G_A AP1G1 2.791797 0.006588827 0.129904 0.3114981 1 336 1 muscle_0yr
chr18:17318803:C_T ATXN1L 3.148407 0.002326416 0.06962327 0.3284992 1 594 1 muscle_0yr
chr18:17425119:G_T ZNF821 3.331882 0.001320524 0.04948045 0.4293436 0.8477762 642 1 muscle_0yr
chr18:17458877:G_A IST1 2.746292 0.007480706 0.1399389 0.2940822 1 796 1 muscle_0yr
chr18:17501695:C_T LOC101025382 2.908582 0.004727387 0.1078663 1.02114 1 903 1 muscle_0yr
chr18:17524035:G_A DHODH 5.923374 8.053479e-08 3.326308e-05 1.074059 7.296452e-05 906 0.001252638 muscle_0yr
chr18:17560351:T_C LOC101020215 2.87746 0.005169168 0.1138138 0.6900536 1 837 1 muscle_0yr
chr18:17513292:G_A TXNL4B -2.988147 0.003751474 0.09333668 -0.4474018 1 739 1 muscle_0yr
chr18:17691096:A_G DHX38 -2.968958 0.003968086 0.09656941 -0.2917811 1 741 1 muscle_0yr
chr18:17522982:C_T PMFBP1 2.236022 0.02820843 0.2834588 0.6522086 1 755 1 muscle_0yr
chr18:18360720:T_C ZFHX3 -3.228093 0.001823681 0.06046285 -0.5387756 1 710 1 muscle_0yr
chr18:18460368:G_C LOC103880531 -5.635939 2.661267e-07 8.993263e-05 -0.9705606 0.0001852242 696 0.0027572 muscle_0yr
chr18:18720111:C_G LOC108583550 10.82307 3.38895e-17 1.092485e-13 1.073324 2.961942e-14 874 8.644563e-12 muscle_0yr
chr18:19715688:T_C LOC101015367 -2.626853 0.01037079 0.1666813 -0.565437 1 882 1 muscle_0yr
chr18:19742902:A_G PSMD7 -3.513601 0.0007390804 0.03345191 -0.3226036 0.6385655 864 1 muscle_0yr
chr18:19874282:G_A WWP2 3.156484 0.002270104 0.06859886 0.4915306 1 794 1 muscle_0yr
chr18:19985523:G_A NOB1 -3.205078 0.00195731 0.06297725 -0.4933749 1 609 1 muscle_0yr
chr18:19937727:G_T NQO1 -4.312155 4.681518e-05 0.005330043 -1.014731 0.02279899 487 0.131031 muscle_0yr
chr18:20013716:C_T LOC116271383 -3.8444 0.0002451348 0.01624616 -0.7070351 0.1122717 458 0.426729 muscle_0yr
chr18:20143581:G_A NFAT5 -2.674038 0.009125602 0.1557068 -0.6459559 1 426 1 muscle_0yr
chr18:20204572:G_A LOC101009425 3.002855 0.003592917 0.09135215 0.6339134 1 734 1 muscle_0yr
chr18:20357254:G_T TERF2 3.569294 0.0006163254 0.02982985 0.4623874 0.4049258 657 1 muscle_0yr
chr18:20429965:A_C TMED6 4.064346 0.0001140318 0.009697784 0.881502 0.07662935 672 0.3253181 muscle_0yr
chr18:20453777:G_A NIP7 2.504093 0.01436363 0.1991623 0.3915147 1 670 1 muscle_0yr
chr18:20489407:G_A COG8 -3.719665 0.0003742216 0.02165024 -0.8021912 0.2525996 675 0.7468647 muscle_0yr
chr18:20502929:A_G PDF -2.838773 0.005771297 0.1200632 -0.3900851 1 680 1 muscle_0yr
chr18:20396560:G_A VPS4A 4.038459 0.0001249359 0.01018117 0.3986701 0.08608086 689 0.3537376 muscle_0yr
chr18:20430232:A_C SNTB2 -3.170607 0.002174692 0.06689387 -0.7368799 1 671 1 muscle_0yr
chr18:20592153:C_T UTP4 3.233679 0.001792564 0.05980326 0.5994456 1 643 1 muscle_0yr
chr18:20703653:A_G HAS3 -4.410649 3.260915e-05 0.004096564 -0.6969766 0.0206742 634 0.1214743 muscle_0yr
chr18:20656355:A_G TANGO6 -5.862187 1.040473e-07 4.227187e-05 -0.5183901 6.617408e-05 636 0.001164722 muscle_0yr
chr18:20965312:C_T CDH1 -2.505373 0.01431569 0.1988672 -0.7958469 1 857 1 muscle_0yr
chr18:21075177:C_T LOC101006189 -2.684529 0.008867926 0.1533283 -0.7872675 1 820 1 muscle_0yr
chr18:21172803:G_A ZFP90 -3.543608 0.0006703236 0.03152252 -0.3252488 0.4859846 725 1 muscle_0yr
chr18:21426177:C_T SMPD3 -4.005123 0.0001404596 0.0111421 -0.5324169 0.07514589 535 0.3207237 muscle_0yr
chr18:21450966:G_A PRMT7 -5.723603 1.852385e-07 6.850643e-05 -0.5891417 9.058163e-05 489 0.0015146 muscle_0yr
chr18:21412070:G_A SLC7A6OS 2.281081 0.02527252 0.2687763 0.4521128 1 524 1 muscle_0yr
chr18:21443550:T_C SLC7A6 2.314532 0.02327066 0.2580133 0.2372224 1 523 1 muscle_0yr
chr18:21459191:T_G PLA2G15 -3.061834 0.003017522 0.08233918 -0.715259 1 499 1 muscle_0yr
chr18:21512856:T_C NFATC3 3.749067 0.0003389555 0.02016384 0.4680964 0.159987 472 0.5424427 muscle_0yr
chr18:21740452:T_C DUS2 -4.73859 9.496755e-06 0.001715957 -0.5991002 0.00541315 570 0.04211919 muscle_0yr
chr18:21827214:C_T DDX28 -2.229126 0.02868329 0.2858948 -0.8963032 1 581 1 muscle_0yr
chr18:21828420:C_T DPEP2NB 2.618049 0.01061951 0.1685917 1.392345 1 590 1 muscle_0yr
chr18:21800667:G_T DPEP3 -2.709145 0.008289134 0.1476054 -0.5316055 1 589 1 muscle_0yr
chr18:21836431:G_C SLC12A4 -4.421656 3.130932e-05 0.003991496 -0.4700971 0.01681311 537 0.1040015 muscle_0yr
chr18:21826738:C_T LCAT -3.735012 0.0003553989 0.02088775 -0.4390662 0.1702361 479 0.5669853 muscle_0yr
chr18:21819532:C_T PSMB10 4.055139 0.0001178007 0.009860213 0.7522474 0.05418834 460 0.2532548 muscle_0yr
chr18:21831658:A_C CTRL -2.530278 0.0134112 0.1914888 -0.7017819 1 456 1 muscle_0yr
chr18:21951785:G_A PSKH1 3.047871 0.003145433 0.08442395 0.4317157 1 447 1 muscle_0yr
chr18:22117487:T_A LOC101022919 2.465522 0.01587751 0.2103934 0.5113873 1 273 1 muscle_0yr
chr18:22099485:C_G THAP11 3.771699 0.0003139915 0.01917716 0.5916195 0.1164908 371 0.4369972 muscle_0yr
chr18:22000399:C_G CENPT 2.870403 0.005274503 0.1147218 0.7112838 1 414 1 muscle_0yr
chr18:22105671:G_A TSNAXIP1 3.418786 0.001002846 0.04110991 0.5206404 0.4332293 432 1 muscle_0yr
chr18:22121616:C_T RANBP10 3.265576 0.001624188 0.05635105 0.4145124 0.7390056 455 1 muscle_0yr
chr18:22263337:C_T GFOD2 2.528401 0.01347754 0.1918918 0.458278 1 524 1 muscle_0yr
chr18:22204277:A_G C18H16orf86 -2.292868 0.02455041 0.2652445 -0.3396325 1 505 1 muscle_0yr
chr18:22263782:A_G ENKD1 2.854846 0.005513708 0.1172793 0.4041409 1 502 1 muscle_0yr
chr18:22204270:C_A PARD6A -2.49759 0.0146094 0.2010852 -0.4680747 1 493 1 muscle_0yr
chr18:22159474:G_A ACD 2.94871 0.004209151 0.1006803 0.5036576 1 489 1 muscle_0yr
chr18:22287546:T_G CARMIL2 -4.919501 4.721979e-06 0.0009909161 -0.5215181 0.002280716 483 0.02100369 muscle_0yr
chr18:22200980:C_G CTCF 3.470305 0.0008501416 0.03673359 0.517525 0.3749125 441 0.9789611 muscle_0yr
chr18:22437529:A_G RIPOR1 1.455384 0.1495759 0.5733393 0.2462765 1 434 1 muscle_0yr
chr18:22403213:T_G LOC101017722 2.430017 0.01739583 0.2214117 0.7002153 1 405 1 muscle_0yr
chr18:22515838:A_C ATP6V0D1 -3.299792 0.001460131 0.05268706 -0.706977 0.492064 337 1 muscle_0yr
chr18:22519641:G_A HSD11B2 1.767978 0.08097508 0.4520257 0.4173715 1 336 1 muscle_0yr
chr18:22508893:C_T ZDHHC1 -6.566371 5.201216e-09 3.038419e-06 -0.671045 1.732005e-06 333 5.137664e-05 muscle_0yr
chr18:22450754:G_A TPPP3 1.831906 0.07078281 0.4286367 0.4341731 1 323 1 muscle_0yr
chr18:22592542:T_C LRRC36 4.933165 4.47702e-06 0.0009540111 0.4817765 0.00139683 312 0.01439148 muscle_0yr
chr18:22713168:C_T PLEKHG4 -2.704908 0.008386243 0.1484627 -0.457066 1 306 1 muscle_0yr
chr18:22680709:G_A SLC9A5 -2.14445 0.0351105 0.3152794 -0.4726205 1 309 1 muscle_0yr
chr18:22716470:A_T FHOD1 -2.498631 0.0145698 0.2009437 -0.3130174 1 292 1 muscle_0yr
chr18:22649527:G_A TMEM208 -3.005871 0.003561184 0.09069908 -0.8897106 1 283 1 muscle_0yr
chr18:22634576:G_A LRRC29 3.023636 0.003379469 0.08794389 0.5186549 0.9597693 284 1 muscle_0yr
chr18:22768265:G_C ELMO3 -2.37027 0.02024544 0.2401928 -0.2805637 1 282 1 muscle_0yr
chr18:22789921:G_T E2F4 -2.370918 0.02021247 0.2398997 -0.3484998 1 276 1 muscle_0yr
chr18:22822149:T_A EXOC3L1 2.700529 0.008487684 0.1496451 0.2491547 1 274 1 muscle_0yr
chr18:22730515:G_A KIAA0895L 2.424308 0.01765171 0.2229269 0.3617336 1 273 1 muscle_0yr
chr18:22741632:T_C NOL3 -3.959308 0.0001648417 0.01231842 -0.6005178 0.04533145 275 0.221645 muscle_0yr
chr18:22708583:A_T HSF4 2.679191 0.008998196 0.154457 0.3437297 1 269 1 muscle_0yr
chr18:22747020:C_T FBXL8 1.974472 0.05186764 0.3740246 0.4688968 1 270 1 muscle_0yr
chr18:22805441:T_C TRADD -6.056209 4.604418e-08 1.993573e-05 -0.8706739 1.252402e-05 272 0.0002833668 muscle_0yr
chr18:22822149:T_A LOC116271277 -2.774789 0.006910118 0.1336804 -0.255959 1 273 1 muscle_0yr
chr18:22848230:A_G B3GNT9 7.483056 9.371191e-11 8.491041e-08 1.170183 2.548964e-08 272 1.3917e-06 muscle_0yr
chr18:22865406:C_T C18H16orf70 -2.497174 0.01462525 0.2012556 -0.3471907 1 271 1 muscle_0yr
chr18:22857759:A_G CBFB 2.693509 0.008652642 0.1510442 0.6290891 1 338 1 muscle_0yr
chr18:22959565:C_T CES4A 3.146454 0.002340225 0.06988025 0.3746473 1 1123 1 muscle_0yr
chr18:23008917:T_C CES2 -3.005912 0.003560754 0.09069508 -0.7115884 1 1206 1 muscle_0yr
chr18:22979281:T_C CIAO2B -4.024978 0.0001310041 0.01054526 -0.4572759 0.1547158 1181 0.5299827 muscle_0yr
chr18:22894372:G_A RRAD -3.014187 0.00347502 0.08960122 -0.4478997 1 1183 1 muscle_0yr
chr18:22994156:G_C CDH16 -3.55615 0.0006434194 0.03078489 -0.8697619 0.7637388 1187 1 muscle_0yr
chr18:23018307:G_A PDP2 -3.912731 0.0001937636 0.0137597 -0.4802435 0.2206968 1139 0.6780143 muscle_0yr
chr18:23068340:C_T CA7 -3.301317 0.001453193 0.05255006 -0.9292986 1 1037 1 muscle_0yr
chr18:23176795:C_T NAE1 -4.133861 8.908997e-05 0.008188257 -0.5682119 0.04739586 532 0.2289493 muscle_0yr
chr18:23194009:C_A TERB1 3.415559 0.001013226 0.04146118 0.8095666 0.4336607 428 1 muscle_0yr
chr18:23228623:C_T DYNC1LI2 -4.511567 2.241446e-05 0.003193596 -0.3928315 0.005401885 241 0.04206546 muscle_0yr
chr18:23210509:C_T CMTM4 -2.297315 0.02428275 0.2634586 -0.5861319 1 280 1 muscle_0yr
chr18:23340538:A_C CMTM3 1.909142 0.0599216 0.398617 0.1984036 1 370 1 muscle_0yr
chr18:23446491:C_T LOC100997097 -2.255753 0.02688781 0.2766026 -0.6393191 1 354 1 muscle_0yr
chr18:23481197:C_T TK2 -3.133363 0.00243479 0.07180894 -0.5096457 0.9325244 383 1 muscle_0yr
chr18:23372565:G_A LOC103880503 -2.77712 0.00686524 0.133129 -0.3397161 1 460 1 muscle_0yr
chr18:23430663:A_T LOC101025981 -3.310259 0.001413138 0.05168015 -0.6864157 0.6472172 458 1 muscle_0yr
chr18:23445950:G_C LOC108583542 -2.973313 0.003917931 0.09582666 -0.4726213 1 463 1 muscle_0yr
chr18:23545378:A_G CDH5 2.359955 0.02077743 0.2437384 0.2774602 1 693 1 muscle_0yr
chr18:24894743:G_A CDH11 -3.996298 0.0001448692 0.01138151 -0.9346179 0.1072032 740 0.4140582 muscle_0yr
chr18:31046753:C_T GOT2 4.251687 5.832725e-05 0.006335618 0.4178207 0.05733569 983 0.2636358 muscle_0yr
chr18:31179239:G_A SLC38A7 3.97848 0.0001541812 0.01179217 0.6115409 0.1259661 817 0.4615401 muscle_0yr
chr18:31177450:T_C LOC116271280 3.026295 0.003353022 0.08753038 0.3336576 1 644 1 muscle_0yr
chr18:31203985:G_A CNOT1 -2.527099 0.01352371 0.1923025 -0.3490719 1 561 1 muscle_0yr
chr18:31323149:C_T SETD6 -3.01647 0.003451708 0.08927103 -0.6274988 1 585 1 muscle_0yr
chr18:31363960:A_T NDRG4 -5.052202 2.806964e-06 0.0006462674 -0.3846188 0.001614004 575 0.01612196 muscle_0yr
chr18:31373098:A_G GINS3 -3.124303 0.002502303 0.07285911 -0.7842709 1 975 1 muscle_0yr
chr18:31555402:A_G CCDC113 3.947389 0.0001718213 0.01270601 0.5817994 0.1482818 863 0.5150874 muscle_0yr
chr18:31510490:A_G CSNK2A2 3.222507 0.001855306 0.06104089 0.4469707 1 799 1 muscle_0yr
chr18:31653037:C_A LOC110742042 -2.281455 0.02524931 0.2686182 -0.3995083 1 828 1 muscle_0yr
chr18:31660244:T_A CFAP20 -2.885402 0.005052958 0.1121156 -0.4812218 1 783 1 muscle_0yr
chr18:31826065:T_C MMP15 -4.38602 3.570956e-05 0.004370829 -0.3638992 0.02906759 814 0.15742 muscle_0yr
chr18:31771385:G_A USB1 -5.813774 1.273434e-07 5.064834e-05 -0.4943049 0.0001118075 878 0.001801942 muscle_0yr
chr18:31699702:C_G ZNF319 4.209296 6.797935e-05 0.00685496 0.7248455 0.06539613 962 0.2903038 muscle_0yr
chr18:31838551:T_C TEPP 2.774195 0.006921576 0.1338127 0.4840809 1 902 1 muscle_0yr
chr18:31851632:T_C CNGB1 2.993306 0.003695138 0.09260052 0.5462115 1 949 1 muscle_0yr
chr18:32055430:T_C KIFC3 2.828469 0.005942201 0.1223399 0.531489 1 718 1 muscle_0yr
chr18:32134322:G_A KATNB1 -2.338395 0.02192963 0.2504111 -0.6186745 1 681 1 muscle_0yr
chr18:32198089:G_A ADGRG3 2.153283 0.034386 0.3128059 0.6842253 1 784 1 muscle_0yr
chr18:32122764:T_C ADGRG1 -4.309527 4.726643e-05 0.005378603 -0.4175448 0.03648968 772 0.1879757 muscle_0yr
chr18:32318300:A_G ADGRG5 2.220498 0.0292872 0.2893039 0.5241757 1 731 1 muscle_0yr
chr18:32270881:A_G CCDC102A -5.430544 6.168749e-07 0.0001840123 -0.6903266 0.0003479174 564 0.004658617 muscle_0yr
chr18:32318066:C_T DOK4 3.282254 0.001542173 0.05461878 0.7740935 0.8420262 546 1 muscle_0yr
chr18:32422832:T_G POLR2C -7.612959 5.267801e-11 4.96438e-08 -1.007384 3.007914e-08 571 1.598776e-06 muscle_0yr
chr18:32276008:T_G COQ9 2.599226 0.0111695 0.17299 0.2082266 1 624 1 muscle_0yr
chr18:32437785:G_A CIAPIN1 -3.061519 0.003020348 0.08239892 -0.6660283 1 662 1 muscle_0yr
chr18:32500917:G_A CX3CL1 3.238856 0.001764166 0.05918732 0.5934375 1 678 1 muscle_0yr
chr18:32457354:C_T PLLP -2.424373 0.01764878 0.2229018 -0.7254156 1 700 1 muscle_0yr
chr18:32527627:G_A ARL2BP -3.528083 0.0007051027 0.03249225 -0.4107379 0.4216514 598 1 muscle_0yr
chr18:32553649:G_C RSPRY1 -3.57426 0.0006063737 0.02951241 -1.068068 0.3371438 556 0.9123568 muscle_0yr
chr18:32649927:T_C PSME3IP1 -2.749717 0.007409917 0.1391677 -0.3400886 1 604 1 muscle_0yr
chr18:32688937:A_G CPNE2 5.412825 6.629019e-07 0.0001953891 0.9611373 0.0004627055 698 0.005839111 muscle_0yr
chr18:32701078:G_T LOC108583495 -3.74276 0.0003462424 0.02050415 -0.6409393 0.317158 916 0.8747457 muscle_0yr
chr18:32721298:C_T LOC116268667 4.643339 1.365062e-05 0.002222725 0.8291328 0.01250396 916 0.08215867 muscle_0yr
chr18:32776171:A_G LOC101001074 -4.77628 8.218629e-06 0.001536728 -0.5684376 0.007659762 932 0.05609238 muscle_0yr
chr18:32808554:C_T LOC103880468 -3.212394 0.001913869 0.06220118 -0.5791823 1 1054 1 muscle_0yr
chr18:32877871:G_C CETP 4.324588 4.473692e-05 0.005161961 1.218917 0.04612376 1031 0.2246294 muscle_0yr
chr18:32870808:A_G HERPUD1 -4.334581 4.313133e-05 0.005017679 -0.4113635 0.03610092 837 0.1866319 muscle_0yr
chr18:32894490:C_T NUP93 2.423488 0.01768875 0.2232068 0.5615834 1 662 1 muscle_0yr
chr18:33132219:T_C LOC101021493 3.78854 0.0002965652 0.01840885 0.5199709 0.4335784 1462 1 muscle_0yr
chr18:33117746:T_G LOC101024682 -5.445065 5.815095e-07 0.0001759979 -0.8128934 0.0008745903 1504 0.00973573 muscle_0yr
chr18:33082611:G_A LOC101025026 5.334932 9.085397e-07 0.0002531328 1.517974 0.001375529 1514 0.01423597 muscle_0yr
chr18:33154691:G_C LOC101023741 -2.629124 0.01030749 0.1661045 -0.5500125 1 1654 1 muscle_0yr
chr18:33203940:C_G LOC103875536 -3.730053 0.0003613807 0.02118207 -0.9950814 0.5995306 1659 1 muscle_0yr
chr18:33175196:C_A LOC101022563 5.097533 2.346721e-06 0.0005675935 1.522275 0.003822808 1629 0.03176176 muscle_0yr
chr18:33223140:T_G MT2A 3.352754 0.001236566 0.04726707 0.5738859 1 1579 1 muscle_0yr
chr18:33237531:C_G MT3 -2.610819 0.01082779 0.16971 -0.6844857 1 1218 1 muscle_0yr
chr18:33319380:G_A BBS2 4.318615 4.572399e-05 0.00524494 0.8298291 0.03593905 786 0.1859748 muscle_0yr
chr18:33422067:C_T OGFOD1 -3.913741 0.0001930883 0.01372071 -0.6235474 0.1231903 638 0.4538561 muscle_0yr
chr18:33394954:C_G NUDT21 4.812667 7.144439e-06 0.001367325 0.4037179 0.004422408 619 0.03574117 muscle_0yr
chr18:33353633:G_A AMFR -5.093792 2.381728e-06 0.0005705627 -0.3920813 0.001600521 672 0.01601719 muscle_0yr
chr18:33574618:C_T GNAO1 -2.27527 0.02563537 0.2708668 -0.3148223 1 850 1 muscle_0yr
chr18:34063929:G_A CES1 5.078677 2.528422e-06 0.000593252 0.4892372 0.005853296 2315 0.04489827 muscle_0yr
chr18:34059756:C_T LOC101002946 5.935788 7.644802e-08 3.168044e-05 0.4456071 0.0001748366 2287 0.002617983 muscle_0yr
chr18:34090205:T_C SLC6A2 -3.731098 0.0003601122 0.02112195 -1.16839 0.535847 1488 1 muscle_0yr
chr18:34289472:C_T LPCAT2 3.162449 0.002229336 0.067829 0.528875 1 723 1 muscle_0yr
chr18:34319643:G_A MMP2 2.115749 0.03755699 0.3248407 0.237981 1 693 1 muscle_0yr
chr18:34849906:A_G LOC101012009 2.636093 0.01011544 0.1646557 0.7651076 1 994 1 muscle_0yr
chr18:35460361:T_C LOC108583488 2.245708 0.0275532 0.2796034 0.4687654 1 897 1 muscle_0yr
chr18:35552672:G_C IRX3 -3.961147 0.0001637892 0.01225968 -0.7065267 0.1488844 909 0.5160638 muscle_0yr
chr18:35656422:C_T LOC101009761 -3.20185 0.001976769 0.06315525 -0.8041958 1 926 1 muscle_0yr
chr18:35786466:T_C FTO -2.646682 0.009829839 0.1619046 -0.225963 1 1006 1 muscle_0yr
chr18:36165909:G_A RPGRIP1L 2.512988 0.01403348 0.1966418 0.5150362 1 560 1 muscle_0yr
chr18:36306040:C_T AKTIP -3.146932 0.002336835 0.0698006 -0.3341131 1 885 1 muscle_0yr
chr18:36297067:A_G RBL2 -3.28595 0.001524528 0.05417712 -0.3469549 1 881 1 muscle_0yr
chr18:36479931:C_T CHD9 -2.893125 0.004942254 0.1108106 -0.4908007 1 1003 1 muscle_0yr
chr18:39129373:A_G CYLD -2.708407 0.00830597 0.1476762 -0.4247736 1 1042 1 muscle_0yr
chr18:39124377:C_T LOC108583471 4.035184 0.0001263847 0.01026269 0.522205 0.140919 1115 0.496386 muscle_0yr
chr18:39116900:A_G NOD2 -3.359078 0.001212133 0.04669015 -1.09843 1 1097 1 muscle_0yr
chr18:39106015:G_T SNX20 -3.225271 0.001839597 0.0607705 -1.401862 1 989 1 muscle_0yr
chr18:39125084:C_T NKD1 3.723005 0.0003700459 0.02145576 1.05779 0.3900284 1054 1 muscle_0yr
chr18:39505418:T_C BRD7 -3.949932 0.0001703093 0.01261742 -0.2583428 0.1399942 822 0.4943669 muscle_0yr
chr18:39519677:G_A ADCY7 3.086433 0.002803863 0.07892373 0.5770451 1 864 1 muscle_0yr
chr18:39576875:T_C TENT4B -4.01844 0.0001340479 0.010727 -0.4247247 0.09597832 716 0.3810646 muscle_0yr
chr18:39716322:C_T HEATR3 -3.408579 0.001036023 0.04199301 -0.4532145 0.7283241 703 1 muscle_0yr
chr18:39864470:A_C CNEP1R1 5.714332 1.924931e-07 6.98529e-05 1.278393 0.0001822909 947 0.002716931 muscle_0yr
chr18:40152727:C_T ZNF423 -4.096501 0.0001017572 0.008938807 -0.3562103 0.0927008 911 0.3729216 muscle_0yr
chr18:41237825:A_C LOC116271295 -2.518631 0.01382759 0.1947843 -0.5857878 1 819 1 muscle_0yr
chr18:41254097:G_A N4BP1 -2.558172 0.01245953 0.184065 -0.2940878 1 789 1 muscle_0yr
chr18:41345278:A_C SIAH1 -4.284698 5.174085e-05 0.005775931 -0.6259055 0.05386222 1041 0.2520218 muscle_0yr
chr18:41426420:C_T LONP2 4.839997 6.428899e-06 0.001260615 0.5372287 0.00513669 799 0.04043853 muscle_0yr
chr18:41703532:T_C ABCC12 -3.444063 0.0009249474 0.03884851 -0.4613968 0.9175478 992 1 muscle_0yr
chr18:42155345:T_C PHKB -3.484207 0.000812867 0.0356362 -0.4024403 0.7600306 935 1 muscle_0yr
chr18:42443975:C_T LOC116271229 -3.105027 0.002651807 0.07587123 -0.3078854 1 627 1 muscle_0yr
chr18:42395451:C_A LOC101018926 -5.547089 3.834069e-07 0.0001246267 -0.451227 0.0002377123 620 0.003353038 muscle_0yr
chr18:42769258:G_C NETO2 2.453324 0.01638516 0.2142832 0.5185145 1 569 1 muscle_0yr
chr18:42826651:A_G DNAJA2 -2.798336 0.006468996 0.1288225 -0.2664323 1 1049 1 muscle_0yr
chr18:42915590:G_A GPT2 2.970635 0.003948704 0.09620539 0.2504494 1 1038 1 muscle_0yr
chr18:42985071:G_A C18H16orf87 -2.952064 0.004168309 0.1000206 -0.3436396 1 959 1 muscle_0yr
chr18:43140516:A_G MYLK3 -3.974102 0.0001565558 0.01184444 -0.6406716 0.1415264 904 0.4975431 muscle_0yr
chr18:43204809:A_G ORC6 2.824608 0.006007415 0.1231463 0.9445327 1 782 1 muscle_0yr
chr18:43119454:T_C VPS35 -2.863783 0.0053751 0.1156919 -0.2739181 1 812 1 muscle_0yr
chr18:43379123:G_A LOC101015583 3.874608 0.0002209943 0.01522243 0.8633725 0.3191158 1444 0.8783358 muscle_0yr
chr18:43434966:C_T LOC101010839 3.899101 0.0002031085 0.01427991 0.8685866 0.5855618 2883 1 muscle_0yr
chr18:44101705:G_A LOC116271300 -3.275567 0.001574577 0.05534281 -0.5544772 1 1519 1 muscle_0yr
chr18:44365168:T_C LOC101015725 3.479199 0.0008261127 0.03607885 0.62168 1 3189 1 muscle_0yr
chr18:44751712:A_C LOC101007305 3.680733 0.0004263242 0.0232588 1.367403 0.7980788 1872 1 muscle_0yr
chr18:44836370:T_A ZNF720 -3.329479 0.001330526 0.04965631 -0.4219872 1 3439 1 muscle_0yr
chr18:44986109:C_T C18H16orf58 -6.457943 8.301138e-09 4.504447e-06 -0.7122766 1.522429e-05 1834 0.0003347675 muscle_0yr
chr18:45112068:C_T TGFB1I1 -2.820328 0.006080498 0.1241709 -0.3615649 1 1461 1 muscle_0yr
chr18:45063761:G_A ARMC5 -4.262694 5.604587e-05 0.006132165 -0.79762 0.07969722 1422 0.3339337 muscle_0yr
chr18:45037230:G_T ZNF843 4.662446 1.269606e-05 0.002107938 1.286074 0.0154511 1217 0.09737773 muscle_0yr
chr18:45110372:C_T ITGAD 3.73688 0.0003531701 0.02078907 0.5665674 0.4343993 1230 1 muscle_0yr
chr18:45160688:T_A LOC101000271 4.799531 7.515434e-06 0.001430145 0.3120829 0.009228953 1228 0.06469133 muscle_0yr
chr18:45136145:A_G ITGAX 3.478841 0.000827066 0.03610873 0.8774881 1 1309 1 muscle_0yr
chr18:45206386:A_G ITGAM 2.636001 0.01011795 0.1646557 0.6370196 1 1322 1 muscle_0yr
chr18:45215360:C_T TRIM72 2.892509 0.004951 0.1108106 0.2234004 1 1228 1 muscle_0yr
chr18:45350035:C_T LOC100998153 -3.058045 0.00305174 0.08289325 -0.4424487 1 1118 1 muscle_0yr
chr18:45282165:A_G FUS 2.377709 0.01986935 0.2377184 0.3580159 1 1107 1 muscle_0yr
chr18:45313449:G_T PRSS8 3.134133 0.002429128 0.07168595 0.9227179 1 1244 1 muscle_0yr
chr18:45468343:G_T LOC101026084 4.047604 0.000120974 0.009962839 0.9343465 0.1496448 1237 0.5176936 muscle_0yr
chr18:45467380:A_G KAT8 -3.416344 0.001010692 0.04136721 -0.342845 1 1220 1 muscle_0yr
chr18:45384403:A_G BCKDK -4.413598 3.225585e-05 0.004061566 -0.3801927 0.03773935 1170 0.1929274 muscle_0yr
chr18:45386007:A_G VKORC1 3.89065 0.0002091168 0.01457744 0.9543612 0.2473852 1183 0.7344234 muscle_0yr
chr18:45495682:G_A PRSS53 -3.644108 0.0004815852 0.02536036 -0.6061544 0.5673074 1178 1 muscle_0yr
chr18:45457250:A_C ZNF646 -4.029973 0.0001287231 0.01040015 -0.4932254 0.1489326 1157 0.5161198 muscle_0yr
chr18:45440839:C_G ZNF668 -3.928043 0.0001837577 0.01329444 -0.62464 0.2168341 1180 0.6688358 muscle_0yr
chr18:45474554:C_G LOC110742022 -4.571058 1.793394e-05 0.002739654 -0.6393513 0.02053436 1145 0.1210494 muscle_0yr
chr18:45478178:G_A LOC103880395 -5.06886 2.628405e-06 0.0006137668 -0.5525315 0.002885989 1098 0.02520451 muscle_0yr
chr18:45529721:A_C STX4 2.993653 0.003691373 0.09252662 0.4603613 1 1100 1 muscle_0yr
chr18:45466211:A_G STX1B 3.207675 0.001941785 0.06279639 0.6787684 1 1074 1 muscle_0yr
chr18:45468238:C_T HSD3B7 3.855085 0.0002363208 0.01586971 0.6255801 0.2443557 1034 0.7273126 muscle_0yr
chr18:45470519:A_G SETD1A 4.008012 0.0001390439 0.01104625 0.3838547 0.1437714 1034 0.5035607 muscle_0yr
chr18:45545785:G_A ORAI3 3.573955 0.00060698 0.029532 0.5813859 0.4934747 813 1 muscle_0yr
chr18:45656256:T_C FBXL19 3.024004 0.003375797 0.08787323 0.6713151 1 791 1 muscle_0yr
chr18:45637340:C_T CTF1 -3.773557 0.0003120229 0.01908641 -0.8728596 0.2489943 798 0.7382446 muscle_0yr
chr18:45696933:C_T BCL7C -3.286553 0.001521671 0.05416396 -0.2277954 1 845 1 muscle_0yr
chr18:45807828:C_T LOC116271302 -3.252568 0.001690981 0.0579747 -0.5474483 1 799 1 muscle_0yr
chr18:45811376:G_A ZNF629 -3.11522 0.002571746 0.0742769 -0.6365201 1 781 1 muscle_0yr
chr18:45739896:G_A RNF40 2.48499 0.01509639 0.2045429 0.3335078 1 755 1 muscle_0yr
chr18:45687745:C_T CCDC189 -3.353603 0.001233259 0.0472029 -0.4415747 0.908912 737 1 muscle_0yr
chr18:45759612:T_C PHKG2 -5.095418 2.366453e-06 0.0005675935 -0.7152358 0.001729877 731 0.01700428 muscle_0yr
chr18:45863648:C_T TMEM265 2.886009 0.005044177 0.1120059 0.9206132 1 711 1 muscle_0yr
chr18:45717299:A_T SRCAP 3.040322 0.003216667 0.08533265 0.4402688 1 711 1 muscle_0yr
chr18:45847991:T_C LOC101019631 3.142602 0.002367691 0.07047674 0.5220806 1 893 1 muscle_0yr
chr18:45929765:A_G FBRS -2.911273 0.004690871 0.1073224 -0.6085147 1 921 1 muscle_0yr
chr18:45929119:C_T PRR14 -4.114566 9.542957e-05 0.008536237 -1.458083 0.09161239 960 0.3703254 muscle_0yr
chr18:45893479:G_A ZNF689 -3.339091 0.001290936 0.04869061 -0.3695938 1 1161 1 muscle_0yr
chr18:45900626:G_A ZNF688 -3.641577 0.000485645 0.02553691 -0.4635414 0.5793745 1193 1 muscle_0yr
chr18:46120556:T_C LOC116268593 -4.099687 0.0001006127 0.00886603 -0.6084479 0.1046373 1040 0.4068888 muscle_0yr
chr18:46060320:C_T ZNF768 -3.867956 0.0002261069 0.01540301 -0.373941 0.2333424 1032 0.7045921 muscle_0yr
chr18:45947924:T_G LOC116271304 -3.070788 0.002938056 0.0809836 -0.3302005 1 1040 1 muscle_0yr
chr18:46065844:C_T ITGAL 3.624672 0.000513612 0.02646515 0.698836 0.5428879 1057 1 muscle_0yr
chr18:46108659:G_T SEPHS2 2.907063 0.004748113 0.108085 0.3127241 1 929 1 muscle_0yr
chr18:46141241:C_A DCTPP1 5.22949 1.38791e-06 0.0003622866 0.4818911 0.001292144 931 0.01352118 muscle_0yr
chr18:46188722:T_A ZNF771 2.740341 0.007605177 0.1408191 0.6272819 1 935 1 muscle_0yr
chr18:46275593:A_C ZNF48 5.09995 2.324379e-06 0.0005649144 1.005652 0.002326704 1001 0.02134186 muscle_0yr
chr18:46104980:C_T SEPTIN1 -4.434178 2.989161e-05 0.00384551 -0.5074985 0.03123673 1045 0.1664162 muscle_0yr
chr18:46259810:A_G MYLPF 2.495435 0.0146917 0.201875 0.3348642 1 1055 1 muscle_0yr
chr18:46175364:T_C TBC1D10B -4.058986 0.0001162115 0.009800325 -0.8274582 0.1235328 1063 0.4546544 muscle_0yr
chr18:46200686:A_G LOC116271305 2.553814 0.01260405 0.1853424 0.6196142 1 1147 1 muscle_0yr
chr18:46247624:G_C CD2BP2 -3.426468 0.0009785417 0.04049473 -0.2669233 1 1150 1 muscle_0yr
chr18:46286621:C_T SPN -3.623914 0.0005149014 0.02652294 -0.5572049 0.6276648 1219 1 muscle_0yr
chr18:46284667:G_T QPRT -3.958928 0.0001650597 0.01233144 -0.8409039 0.2094608 1269 0.6535014 muscle_0yr
chr18:46310184:G_A C18H16orf54 -3.149728 0.002317119 0.0695585 -0.5541399 1 1257 1 muscle_0yr
chr18:46429162:T_G KIF22 3.97951 0.0001536278 0.01175915 0.5492024 0.1717559 1118 0.5704584 muscle_0yr
chr18:46320528:A_G MAZ 3.988089 0.0001490904 0.01164131 0.4988137 0.1510286 1013 0.5213571 muscle_0yr
chr18:46487683:T_C LOC100999827 3.766217 0.0003198729 0.01940888 0.412618 0.3224319 1008 0.884715 muscle_0yr
chr18:46433249:G_A PRRT2 3.690202 0.0004130518 0.0227568 0.6530354 0.4068561 985 1 muscle_0yr
chr18:46502842:G_A PAGR1 -4.124095 9.224638e-05 0.008388836 -0.5179423 0.08892551 964 0.3625685 muscle_0yr
chr18:46440693:G_T MVP 4.419636 3.154403e-05 0.004003229 0.6442358 0.03050308 967 0.1632118 muscle_0yr
chr18:46478305:T_C CDIPT -6.762802 2.219277e-09 1.414906e-06 -0.532801 2.163795e-06 975 6.269537e-05 muscle_0yr
chr18:46507545:A_C SEZ6L2 4.227005 6.377315e-05 0.006618802 0.975124 0.05981922 938 0.2718624 muscle_0yr
chr18:46480917:A_G KCTD13 -4.019177 0.0001337013 0.01072565 -0.4409197 0.1169886 875 0.4377392 muscle_0yr
chr18:46546112:C_T TMEM219 -4.288118 5.110096e-05 0.005725809 -1.011098 0.04185169 819 0.2079085 muscle_0yr
chr18:46488647:T_C TAOK2 -3.779773 0.0003055184 0.01881955 -0.3573214 0.2282223 747 0.694461 muscle_0yr
chr18:46680213:G_T HIRIP3 2.932808 0.004407888 0.1036897 0.4238373 1 755 1 muscle_0yr
chr18:46602003:T_G INO80E 3.317273 0.001382446 0.05092755 0.1867526 1 751 1 muscle_0yr
chr18:46735138:G_A TLCD3B -3.540465 0.0006772302 0.0317238 -0.7283136 0.5329802 787 1 muscle_0yr
chr18:46668468:T_C PPP4C -3.193343 0.002028926 0.06415725 -0.4815698 1 708 1 muscle_0yr
chr18:46715490:G_A TBX6 -2.839035 0.005767011 0.1199826 -0.6383979 1 705 1 muscle_0yr
chr18:46656573:T_G YPEL3 -2.711789 0.008229056 0.1470225 -0.476504 1 719 1 muscle_0yr
chr18:46692131:T_C LOC108583448 3.573602 0.0006076835 0.02955961 0.7320867 0.4727778 778 1 muscle_0yr
chr18:46652175:G_A GDPD3 -4.193093 7.206134e-05 0.007097095 -0.5679562 0.05649609 784 0.2610464 muscle_0yr
chr18:46712877:G_A MAPK3 -4.766438 8.53522e-06 0.001584007 -1.052162 0.00794629 931 0.05769057 muscle_0yr
chr18:46786959:G_A CORO1A -3.100679 0.002686656 0.0766565 -1.018849 1 1322 1 muscle_0yr
chr18:46792806:C_T BOLA2B -3.515849 0.0007337065 0.03328835 -0.3189284 0.9927048 1353 1 muscle_0yr
chr18:46768069:G_A SLX1A 5.373974 7.759378e-07 0.0002212914 0.5210972 0.001053724 1358 0.01134431 muscle_0yr
chr18:46849504:G_A LOC101009759 -4.283317 5.200139e-05 0.005799062 -0.5212689 0.07212593 1387 0.3118484 muscle_0yr
chr18:46714652:G_C LOC101010112 3.05808 0.003051424 0.08289325 0.8857651 1 1402 1 muscle_0yr
chr18:46862766:G_A LOC101008618 2.821842 0.006054552 0.1238108 0.4958037 1 1413 1 muscle_0yr
chr18:46807964:A_G SGF29 -3.844059 0.0002454211 0.01624616 -0.6448068 0.3457984 1409 0.9278737 muscle_0yr
chr18:46871487:A_G NUPR1 6.999019 7.911479e-10 5.549749e-07 0.8151256 1.210456e-06 1530 3.772863e-05 muscle_0yr
chr18:46810758:G_C IL27 -5.201457 1.552485e-06 0.0004004767 -1.644438 0.002010468 1295 0.01906204 muscle_0yr
chr18:46894385:T_C APOBR 3.975611 0.0001557335 0.01182873 0.5653913 0.1856343 1192 0.6004176 muscle_0yr
chr18:46885414:G_A CLN3 3.301052 0.001454396 0.05255208 0.6573683 1 1124 1 muscle_0yr
chr18:46877232:C_G LOC101003499 -4.462098 2.69508e-05 0.003601846 -0.8259588 0.02983454 1107 0.1604368 muscle_0yr
chr18:46970063:G_T ATXN2L -2.627663 0.01034816 0.1664024 -0.4598756 1 1050 1 muscle_0yr
chr18:47095168:A_G TUFM 3.699156 0.0004008627 0.02252102 0.3495384 0.4128885 1030 1 muscle_0yr
chr18:47041616:C_T SH2B1 -4.751062 9.053743e-06 0.001654121 -0.7010299 0.008528626 942 0.06092635 muscle_0yr
chr18:47142688:C_T ATP2A1 -3.044914 0.003173161 0.08482363 -0.3602517 1 972 1 muscle_0yr
chr18:47190946:G_A RABEP2 2.869889 0.005282249 0.1148673 0.53405 1 1000 1 muscle_0yr
chr18:47183004:C_T CD19 -3.487295 0.0008047995 0.03540263 -1.297531 0.9037898 1123 1 muscle_0yr
chr18:47169540:C_T NFATC2IP -3.22428 0.001845217 0.06081985 -0.5776987 1 1136 1 muscle_0yr
chr18:47220584:A_C SPNS1 3.244909 0.0017315 0.05865423 0.746353 1 1113 1 muscle_0yr
chr18:47084359:G_C LAT -4.328528 4.409704e-05 0.005114292 -0.5430307 0.04938868 1120 0.2355273 muscle_0yr
chr18:47193698:G_A SBK1 -3.578596 0.0005978082 0.02932151 -0.3989126 0.6737298 1127 1 muscle_0yr
chr18:47377468:C_T XPO6 3.481936 0.0008188487 0.03586425 0.3732208 0.7648047 934 1 muscle_0yr
chr18:47783885:A_T KIAA0556 -3.770281 0.0003155032 0.01923001 -0.5045696 0.40132 1272 1 muscle_0yr
chr18:48094982:T_G GTF3C1 6.522907 6.274714e-09 3.531525e-06 0.5415587 5.320957e-06 848 0.0001362233 muscle_0yr
chr18:48224103:G_A IL21R -3.934724 0.0001795484 0.01312087 -0.5228186 0.1655436 922 0.5558289 muscle_0yr
chr18:48277313:C_T IL4R 5.106283 2.266807e-06 0.0005528387 0.5879487 0.002713368 1197 0.02401789 muscle_0yr
chr18:48305572:G_T NSMCE1 -8.49693 1.022573e-12 1.287223e-09 -1.082324 1.231178e-09 1204 9.455918e-08 muscle_0yr
chr18:48371782:T_C KDM8 9.775076 3.417366e-15 8.349854e-12 0.8558069 4.442576e-12 1300 6.923517e-10 muscle_0yr
chr18:49444246:C_T HS3ST4 3.218282 0.00187957 0.06147463 0.5161546 1 1074 1 muscle_0yr
chr18:50176998:C_T LOC101019040 -2.332781 0.02223884 0.2517882 -0.7444794 1 847 1 muscle_0yr
chr18:50313581:G_T LOC103880376 -3.709228 0.0003875613 0.02203397 -0.5976379 0.2945466 760 0.8319996 muscle_0yr
chr18:50350324:T_C ZKSCAN2 4.098615 0.0001009965 0.008887709 0.5977221 0.07716133 764 0.3268778 muscle_0yr
chr18:50437946:G_T AQP8 -3.742503 0.0003465431 0.02051725 -0.7631086 0.2644124 763 0.7721208 muscle_0yr
chr18:50437470:G_A LCMT1 3.319111 0.001374509 0.05072969 0.6178073 1 884 1 muscle_0yr
chr18:50623118:A_G ARHGAP17 3.986262 0.000150046 0.01166739 0.4803949 0.1874075 1249 0.6044333 muscle_0yr
chr18:50660035:T_C SLC5A11 -2.685 0.008856498 0.1531977 -0.5016785 1 989 1 muscle_0yr
chr18:50727517:A_G TNRC6A -2.612392 0.01078217 0.1694229 -0.3030418 1 699 1 muscle_0yr
chr18:50912963:C_T RBBP6 2.575308 0.01190554 0.1797519 0.4049164 1 839 1 muscle_0yr
chr18:51069764:A_T LOC101011294 -3.275308 0.001575844 0.05538064 -0.7198623 1 884 1 muscle_0yr
chr18:51260266:C_T PRKCB -2.418199 0.01792926 0.2250532 -0.7737363 1 990 1 muscle_0yr
chr18:51877264:C_T CHP2 4.583395 1.712034e-05 0.002640576 0.8604289 0.01318266 770 0.08556737 muscle_0yr
chr18:51848964:G_A PLK1 -2.917082 0.004612937 0.1063251 -0.4131414 1 670 1 muscle_0yr
chr18:51828652:T_C DCTN5 -5.370566 7.867148e-07 0.0002236087 -0.6248295 0.0004775359 607 0.005983924 muscle_0yr
chr18:52019133:A_G PALB2 2.27729 0.02550868 0.270175 0.4394069 1 584 1 muscle_0yr
chr18:51934519:C_G NDUFAB1 -2.903974 0.004790521 0.1086988 -0.4300398 1 430 1 muscle_0yr
chr18:51968926:C_G UBFD1 -3.756075 0.0003310296 0.01983204 -0.4178071 0.1499564 453 0.5183248 muscle_0yr
chr18:52038999:G_A EARS2 2.528802 0.01346333 0.1918529 0.2321931 1 467 1 muscle_0yr
chr18:52134294:T_C GGA2 -4.034822 0.0001265458 0.0102729 -0.8372366 0.06010925 475 0.2725857 muscle_0yr
chr18:52181801:T_C COG7 -3.077381 0.002880797 0.0799764 -0.4876079 1 726 1 muscle_0yr
chr18:52236716:G_A SCNN1B -3.741868 0.0003472852 0.02055254 -1.03129 0.3552728 1023 0.9449608 muscle_0yr
chr18:52446792:C_T USP31 -3.373013 0.001159896 0.04526526 -0.434083 0.9882314 852 1 muscle_0yr
chr18:52618763:A_C HS3ST2 -2.852439 0.005551594 0.117777 -0.4884381 1 966 1 muscle_0yr
chr18:53187059:G_A METTL9 -3.24627 0.001724232 0.05849678 -0.291848 1 751 1 muscle_0yr
chr18:53185338:T_C IGSF6 -2.006732 0.04824344 0.3628305 -0.377066 1 759 1 muscle_0yr
chr18:53319864:G_A CDR2 3.401128 0.001060895 0.04268291 0.5191646 0.645024 608 1 muscle_0yr
chr18:53394638:G_A POLR3E -3.432401 0.0009601489 0.03990454 -0.5545653 0.6020133 627 1 muscle_0yr
chr18:53374943:G_A EEF2K 6.853964 1.491813e-09 9.676605e-07 0.6037816 9.562522e-07 641 3.09471e-05 muscle_0yr
chr18:53476829:G_A VWA3A -4.733776 9.67334e-06 0.001742435 -0.7318503 0.006394078 661 0.04830011 muscle_0yr
chr18:53653549:G_T MOSMO -3.843103 0.0002462255 0.01627228 -0.5018377 0.152906 621 0.5259155 muscle_0yr
chr18:53691411:G_A LOC108583438 -2.010121 0.04787565 0.3613917 -0.3314601 1 689 1 muscle_0yr
chr18:53648362:T_C PDZD9 -2.797504 0.006484146 0.1288238 -0.4153444 1 692 1 muscle_0yr
chr18:53644432:T_C LOC110742009 3.591829 0.0005723734 0.02843677 0.5215233 0.4201221 734 1 muscle_0yr
chr18:53747307:T_C LOC101026315 -3.327607 0.001338367 0.04982919 -0.5301919 1 776 1 muscle_0yr
chr18:53891581:A_G CRYM -3.737665 0.0003522382 0.02074642 -0.6343623 0.334274 949 0.9066858 muscle_0yr
chr18:54058540:C_A TMEM159 -3.90043 0.0002021784 0.01422372 -0.3581418 0.2088503 1033 0.6523575 muscle_0yr
chr18:54270970:A_G LYRM1 -4.597531 1.623209e-05 0.002532603 -0.7288149 0.01157348 713 0.07754464 muscle_0yr
chr18:54265142:A_G DCUN1D3 2.830067 0.005915384 0.1220189 0.4384972 1 622 1 muscle_0yr
chr18:54387701:A_G REXO5 -3.038631 0.00323283 0.08558784 -0.4472996 1 585 1 muscle_0yr
chr18:54281544:G_T ERI2 3.132048 0.002444483 0.07204619 0.3882783 1 599 1 muscle_0yr
chr18:54297843:A_G ACSM3 -4.121857 9.298473e-05 0.008431841 -1.040261 0.05495398 591 0.2559098 muscle_0yr
chr18:54524799:T_C THUMPD1 -4.988353 3.607942e-06 0.0007973369 -0.7658929 0.003434761 952 0.02918729 muscle_0yr
chr18:54501485:T_C ACSM1 5.085013 2.465885e-06 0.000579707 1.652225 0.0026311 1067 0.02348966 muscle_0yr
chr18:54615275:G_A ACSM2B 9.188231 4.656784e-14 1.043979e-10 1.431697 5.229568e-11 1123 6.408018e-09 muscle_0yr
chr18:54559330:A_G ACSM5 -6.406693 1.03466e-08 5.538368e-06 -0.8379361 1.15882e-05 1120 0.0002645999 muscle_0yr
chr18:54738452:A_C PDILT 3.120902 0.002528099 0.07337931 1.076287 1 901 1 muscle_0yr
chr18:55223350:A_G LOC101013586 5.016132 3.23521e-06 0.0007307458 0.8686587 0.00330315 1021 0.0281434 muscle_0yr
chr18:55362022:C_T IQCK 3.652089 0.0004689917 0.02481121 0.5042759 0.4661777 994 1 muscle_0yr
chr18:55421547:A_G KNOP1 3.655246 0.0004640971 0.02465451 0.5822445 0.3944825 850 1 muscle_0yr
chr18:55413959:C_T VPS35L -4.95561 4.101351e-06 0.0008823899 -0.8489385 0.003527161 860 0.02976761 muscle_0yr
chr18:55590452:C_T CCP110 -4.350516 4.068568e-05 0.004776605 -0.623897 0.03100249 762 0.1654428 muscle_0yr
chr18:55613708:C_T GDE1 5.643456 2.580069e-07 8.749461e-05 0.5094677 0.0002040834 791 0.002986278 muscle_0yr
chr18:55779536:A_C SYT17 -3.07602 0.002892532 0.08019513 -0.4209347 1 1242 1 muscle_0yr
chr18:55950895:G_A ITPRIPL2 -4.898791 5.118345e-06 0.001060786 -1.176949 0.004882901 954 0.0387446 muscle_0yr
chr18:56073977:T_C COQ7 4.163616 8.010107e-05 0.00761179 0.4565259 0.06920733 864 0.3020435 muscle_0yr
chr18:55996815:G_A TMC7 2.915975 0.004627688 0.1065409 0.4786768 1 851 1 muscle_0yr
chr18:56212004:T_C SMG1 3.166653 0.002201023 0.06745624 0.5181082 1 886 1 muscle_0yr
chr18:56430147:G_C ARL6IP1 -3.327663 0.001338133 0.04982262 -0.3686701 1 982 1 muscle_0yr
chr18:56930261:T_C XYLT1 4.84969 6.192295e-06 0.001219443 1.366508 0.008130483 1313 0.05878852 muscle_0yr
chr18:58140609:T_C LOC101004086 -7.945017 1.202463e-11 1.300927e-08 -0.7252847 1.428526e-08 1188 8.524422e-07 muscle_0yr
chr18:58074345:T_C ABCC6 -4.228908 6.333641e-05 0.006585961 -0.6823092 0.08487079 1340 0.3497679 muscle_0yr
chr18:58233153:C_G ABCC1 -4.78449 7.963304e-06 0.001494771 -0.923289 0.01172198 1472 0.07827008 muscle_0yr
chr18:58220426:C_T LOC116271369 3.928641 0.0001833772 0.01327464 1.070609 0.2779998 1516 0.7988637 muscle_0yr
chr18:58492108:T_C FOPNL 6.698768 2.93137e-09 1.800608e-06 0.7869308 3.928036e-06 1340 0.0001058548 muscle_0yr
chr18:58611842:C_T MYH11 2.63603 0.01011717 0.1646557 0.6785787 1 1395 1 muscle_0yr
chr18:58605015:A_G LOC116271314 -2.992848 0.003700111 0.09270111 -0.7341422 1 1528 1 muscle_0yr
chr18:58650080:G_A NDE1 4.230723 6.292244e-05 0.006549265 0.7374432 0.09010493 1432 0.3657978 muscle_0yr
chr18:58738215:G_A MARF1 -3.466676 0.0008601344 0.0370641 -0.3917706 1 1248 1 muscle_0yr
chr18:58667967:G_A LOC100999326 3.367836 0.001179052 0.0458422 0.9166009 1 1251 1 muscle_0yr
chr18:59008794:G_A LOC100998278 -4.072743 0.0001106955 0.009473327 -0.4914419 0.1478891 1336 0.5142211 muscle_0yr
chr18:59020491:C_T LOC101025731 5.715855 1.912824e-07 6.968895e-05 0.7830383 0.0002366163 1237 0.003340514 muscle_0yr
chr18:59023083:G_C PDXDC1 8.516269 9.378782e-13 1.235765e-09 0.8023702 1.049486e-09 1119 8.258012e-08 muscle_0yr
chr18:59126335:A_G NTAN1 6.362218 1.252119e-08 6.608846e-06 0.7635294 1.491273e-05 1191 0.0003297234 muscle_0yr
chr18:59198635:C_T RRN3 4.905425 4.987966e-06 0.001038715 0.9347486 0.005162545 1035 0.04058236 muscle_0yr
chr18:59243662:C_T BFAR -3.121488 0.002523635 0.0733314 -0.263205 1 803 1 muscle_0yr
chr18:59246140:G_C PARN 3.877166 0.0002190581 0.01512619 0.5094875 0.13954 637 0.4934562 muscle_0yr
chr18:59730210:T_C LOC101026082 -3.584464 0.0005864006 0.02895506 -0.8859348 0.5764318 983 1 muscle_0yr
chr18:59633868:C_T MRTFB -1.91685 0.05891944 0.3953585 -0.5840991 1 756 1 muscle_0yr
chr18:59679774:T_C LOC116271317 3.681967 0.0004245723 0.02317592 0.696444 0.2335148 550 0.7048475 muscle_0yr
chr18:59940139:C_T ERCC4 -2.808456 0.006287483 0.1266929 -0.7458919 1 1288 1 muscle_0yr
chr18:61210590:C_T CPPED1 4.077208 0.0001089601 0.009372766 0.8244987 0.1306432 1199 0.4722098 muscle_0yr
chr18:61378809:C_A SNX29 -3.38781 0.001106754 0.04403507 -0.3807605 1 2101 1 muscle_0yr
chr18:61906544:G_A TNFRSF17 4.005079 0.000140481 0.0111421 0.8895763 0.1279782 911 0.4661462 muscle_0yr
chr18:61930983:C_A LOC103880325 -5.414222 6.591534e-07 0.0001945556 -1.295821 0.0005998296 910 0.007190788 muscle_0yr
chr18:62073256:T_G GSPT1 6.01095 5.573099e-08 2.379814e-05 0.4681365 4.151959e-05 745 0.0007877924 muscle_0yr
chr18:62058077:C_T RSL1D1 4.248214 5.906529e-05 0.006392574 0.4340774 0.0474885 804 0.2291181 muscle_0yr
chr18:62143328:T_C ZC3H7A 6.134575 3.304738e-08 1.547137e-05 0.581843 2.96435e-05 897 0.0005939392 muscle_0yr
chr18:62309073:A_G TXNDC11 4.442986 2.893182e-05 0.003782646 0.5726342 0.0288161 996 0.1563217 muscle_0yr
chr18:62345059:A_G LOC101004069 -2.405904 0.01849971 0.2288285 -0.714441 1 1058 1 muscle_0yr
chr18:62293011:A_G SNN -5.390387 7.260452e-07 0.0002084291 -0.6636381 0.0007340317 1011 0.0084204 muscle_0yr
chr18:62364761:T_G LITAF -7.040734 6.589177e-10 4.728283e-07 -0.720691 7.874066e-07 1195 2.584755e-05 muscle_0yr
chr18:62684417:G_A SOCS1 3.016934 0.003446986 0.08917445 0.9422179 1 1081 1 muscle_0yr
chr18:62775218:C_A CLEC16A 3.178175 0.00212512 0.066148 0.6166763 1 913 1 muscle_0yr
chr18:63112263:C_T DEXI -2.355125 0.0210308 0.2448595 -0.1842237 1 945 1 muscle_0yr
chr18:63014217:C_T CIITA 2.687165 0.008804236 0.1526212 0.355504 1 962 1 muscle_0yr
chr18:63234404:T_C TVP23A 3.841706 0.0002474058 0.01631937 0.4082192 0.3273178 1323 0.8941636 muscle_0yr
chr18:63206844:T_A NUBP1 5.945419 7.341901e-08 3.046875e-05 0.5118771 7.37861e-05 1005 0.001262702 muscle_0yr
chr18:63247170:A_G LOC116271323 3.544044 0.0006693717 0.03148965 0.4432819 0.6278706 938 1 muscle_0yr
chr18:63351394:G_C EMP2 3.476739 0.000832692 0.03629512 0.4592092 1 1317 1 muscle_0yr
chr18:63411259:C_G ATF7IP2 -3.452934 0.0008989888 0.03812278 -0.3688957 0.8396555 934 1 muscle_0yr
chr18:63619670:A_G TMEM114 -4.64949 1.333594e-05 0.002185395 -0.6960332 0.01749675 1312 0.1069527 muscle_0yr
chr18:63713435:C_T METTL22 -4.138441 8.764561e-05 0.008118124 -0.4053581 0.1143775 1305 0.4311632 muscle_0yr
chr18:63870427:A_G ABAT 3.244864 0.001731739 0.05865423 0.8149075 1 1340 1 muscle_0yr
chr18:63923712:A_G TMEM186 -8.18694 4.085987e-12 4.85538e-09 -0.8257105 4.658025e-09 1140 3.128478e-07 muscle_0yr
chr18:63842923:A_C PMM2 -4.713192 1.04651e-05 0.00185509 -0.6299618 0.01188836 1136 0.07897868 muscle_0yr
chr18:63945095:G_A CARHSP1 3.972792 0.000157273 0.01187206 0.7581694 0.1402875 892 0.4950309 muscle_0yr
chr18:63980299:C_T USP7 -3.822778 0.0002639398 0.01704539 -0.4729158 0.2140552 811 0.6629392 muscle_0yr
chr18:64211589:G_A C18H16orf72 -4.076501 0.000109233 0.009395312 -0.276182 0.1098884 1006 0.420669 muscle_0yr
chr18:64293129:G_A LOC101001071 2.622526 0.01049236 0.1679968 0.2840364 1 1211 1 muscle_0yr
chr18:64934839:G_A GRIN2A 3.702114 0.0003969115 0.0224158 0.9741854 0.2726782 687 0.7897926 muscle_0yr
chr18:66297447:C_T RBFOX1 -4.077209 0.0001089599 0.009372766 -0.3326364 0.1512363 1388 0.5217354 muscle_0yr
chr18:68902036:T_G EEF2KMT 4.27363 5.386479e-05 0.005964305 0.7288704 0.08472932 1573 0.3495841 muscle_0yr
chr18:68845109:T_C ALG1 3.617823 0.0005253711 0.02692059 0.9006485 0.8358655 1591 1 muscle_0yr
chr18:68981863:G_A NAGPA -4.061752 0.0001150818 0.009767034 -0.384742 0.1685949 1465 0.5632228 muscle_0yr
chr18:68966389:C_G SEC14L5 -3.084607 0.00281923 0.0791354 -0.4729557 1 1356 1 muscle_0yr
chr18:68984385:C_T PPL 3.965481 0.0001613342 0.01211868 0.749846 0.1903743 1180 0.6112999 muscle_0yr
chr18:69170065:G_C UBN1 -4.23601 6.17316e-05 0.006481155 -0.4301928 0.05265706 853 0.2479469 muscle_0yr
chr18:69202001:A_G GLYR1 3.648781 0.0004741727 0.02503809 0.3424074 0.4296005 906 1 muscle_0yr
chr18:69173429:G_C ROGDI -4.309023 4.735333e-05 0.005384969 -0.5012633 0.0384509 812 0.1955699 muscle_0yr
chr18:69194504:G_C ZNF500 6.903961 1.199231e-09 7.860846e-07 0.8799514 1.081706e-06 902 3.411307e-05 muscle_0yr
chr18:69305644:A_G C18H16orf71 -4.637536 1.39541e-05 0.002265356 -0.6752393 0.01335407 957 0.08650507 muscle_0yr
chr18:69192430:T_G ANKS3 4.05546 0.0001176671 0.009860213 0.8423465 0.1180201 1003 0.4401605 muscle_0yr
chr18:69162129:C_T LOC108583400 4.500977 2.331853e-05 0.003287416 1.347728 0.0263033 1128 0.1457441 muscle_0yr
chr18:69301808:A_T NUDT16L1 -4.561195 1.861132e-05 0.002810681 -0.4327665 0.0210494 1131 0.1231359 muscle_0yr
chr18:69295091:G_A MGRN1 -4.241577 6.050124e-05 0.006473351 -0.9648109 0.0684874 1132 0.2992269 muscle_0yr
chr18:69332412:C_T UBALD1 4.174682 7.698648e-05 0.00741016 0.6314461 0.08276047 1075 0.3433629 muscle_0yr
chr18:69323701:C_T C18H16orf96 2.769263 0.007017537 0.1350436 0.8233841 1 1104 1 muscle_0yr
chr18:69474543:C_T CDIP1 3.32561 0.00134678 0.05009955 0.3099791 1 1009 1 muscle_0yr
chr18:69405384:T_G HMOX2 2.52804 0.01349032 0.1920079 0.5038117 1 994 1 muscle_0yr
chr18:69558704:C_T NMRAL1 -4.695539 1.119409e-05 0.001961923 -0.5805821 0.01157469 1034 0.07754464 muscle_0yr
chr18:69487163:G_A DNAJA3 3.260813 0.001648351 0.05695766 0.4318385 1 1011 1 muscle_0yr
chr18:69607002:G_T LOC103880278 -3.268107 0.001611485 0.05607585 -1.036061 1 986 1 muscle_0yr
chr18:69608138:C_T LOC101006632 -2.527784 0.01349941 0.1920907 -0.4448855 1 948 1 muscle_0yr
chr18:69615196:G_A VASN -3.126741 0.002483966 0.0725608 -0.7592012 1 888 1 muscle_0yr
chr18:69662873:C_T PAM16 -3.109711 0.002614732 0.0750623 -0.231473 1 879 1 muscle_0yr
chr18:69614690:G_A GLIS2 -2.508494 0.0141994 0.1981525 -0.4720712 1 835 1 muscle_0yr
chr18:69757334:A_G TFAP4 -2.277466 0.02549769 0.2701307 -0.3740637 1 744 1 muscle_0yr
chr18:69658857:C_T SRL 4.141823 8.65937e-05 0.008043757 0.3131744 0.07351805 849 0.3161296 muscle_0yr
chr18:69782151:T_A LOC110741991 -3.68242 0.0004239309 0.02314672 -1.062191 0.4268985 1007 1 muscle_0yr
chr18:69846093:T_C ADCY9 -3.438572 0.0009413661 0.03934622 -0.4753314 1 1166 1 muscle_0yr
chr18:70134585:A_G CREBBP 2.517937 0.01385274 0.1950407 0.2547653 1 876 1 muscle_0yr
chr18:70339990:G_A TRAP1 -4.63651 1.400844e-05 0.002268095 -0.5554153 0.01182313 844 0.07874774 muscle_0yr
chr18:70307732:C_T DNASE1 -4.18566 7.401204e-05 0.007248997 -0.636178 0.0669809 905 0.2952973 muscle_0yr
chr18:70350611:C_T SLX4 3.709401 0.0003873369 0.02203397 0.4154031 0.3726181 962 0.9755774 muscle_0yr
chr18:70382000:A_T NLRC3 -1.956122 0.05403087 0.380375 -0.4241795 1 1007 1 muscle_0yr
chr18:70468073:A_G CLUAP1 5.235808 1.353251e-06 0.00035455 0.4006943 0.001267996 937 0.01331188 muscle_0yr
chr18:70431640:T_C NAA60 -2.290115 0.02471745 0.2662134 -0.1749473 1 707 1 muscle_0yr
chr18:70844432:C_A ZNF75A 3.719944 0.0003738715 0.02163718 0.6011499 0.1345937 360 0.4816091 muscle_0yr
chr18:70833618:A_G TIGD7 3.727943 0.0003639546 0.02127846 0.524297 0.1663273 457 0.5576202 muscle_0yr
chr18:70891205:G_A ZNF263 -3.850957 0.0002396894 0.01602492 -0.5511193 0.1138524 475 0.4306796 muscle_0yr
chr18:70754925:G_A ZNF200 -2.678123 0.009024453 0.1546087 -0.5627412 1 630 1 muscle_0yr
chr18:70912239:A_G LOC103880269 -4.580044 1.733769e-05 0.002667778 -0.6022488 0.01170294 675 0.078208 muscle_0yr
chr18:70993031:T_G LOC101020562 -3.348742 0.0012523 0.04771544 -0.8181775 0.9392251 750 1 muscle_0yr
chr18:71019108:A_T ZNF213 -2.686864 0.00881148 0.1526876 -0.2367379 1 740 1 muscle_0yr
chr18:71071422:G_A ZNF205 -3.568763 0.0006173994 0.02987352 -0.564314 0.4655192 754 1 muscle_0yr
chr18:71059515:G_A MMP25 -3.056057 0.003069842 0.08314162 -1.229459 1 821 1 muscle_0yr
chr18:70968545:A_G BICDL2 -3.017751 0.003438697 0.08905437 -0.406686 1 841 1 muscle_0yr
chr18:71056333:T_C THOC6 -3.402582 0.001055996 0.04259021 -0.394166 0.9144922 866 1 muscle_0yr
chr18:70989016:G_C HCFC1R1 -3.899587 0.000202768 0.01425828 -0.7198274 0.1707307 842 0.5681114 muscle_0yr
chr18:71002659:T_C TNFRSF12A -2.858836 0.005451413 0.1164384 -0.7048977 1 844 1 muscle_0yr
chr18:71145741:C_T PAQR4 -3.302339 0.001448562 0.05245705 -0.4228161 1 842 1 muscle_0yr
chr18:71142568:G_C FLYWCH1 6.625885 4.020764e-09 2.438916e-06 0.5529556 3.26486e-06 812 8.92803e-05 muscle_0yr
chr18:71102742:T_C FLYWCH2 -3.044258 0.00317934 0.0849026 -0.5438107 1 695 1 muscle_0yr
chr18:71312320:A_G SRRM2 2.938771 0.004332378 0.1025989 0.4266403 1 656 1 muscle_0yr
chr18:71323708:A_C ELOB -2.720952 0.008023929 0.1453246 -0.1646227 1 602 1 muscle_0yr
chr18:71287097:G_A PRSS41 -8.227603 3.40742e-12 4.076887e-09 -0.8060301 1.819562e-09 534 1.352204e-07 muscle_0yr
chr18:71395163:T_C LOC116268622 -2.97987 0.003843528 0.09440065 -0.8108639 1 550 1 muscle_0yr
chr18:71323543:A_G LOC101005844 -4.050878 0.0001195851 0.009903786 -0.6119939 0.05572668 466 0.2584584 muscle_0yr
chr18:71393470:C_A LOC116271333 2.976066 0.003886531 0.09524217 0.7507387 1 453 1 muscle_0yr
chr18:71399917:G_A LOC116271332 3.016192 0.003454546 0.08932751 0.4854514 1 441 1 muscle_0yr
chr18:71397517:T_C PDPK1 -3.938245 0.0001773674 0.013003 -0.4004189 0.06793171 383 0.2976091 muscle_0yr
chr18:71495281:G_A AMDHD2 2.656385 0.009574587 0.1595635 0.5292538 1 405 1 muscle_0yr
chr18:71526622:A_G ATP6V0C -3.20023 0.001986606 0.06338844 -0.3038983 0.891986 449 1 muscle_0yr
chr18:71659599:A_G TBC1D24 -2.990002 0.003731131 0.0932346 -0.6067728 1 479 1 muscle_0yr
chr18:71701152:C_T TEDC2 3.285268 0.001527772 0.05425454 0.5798628 0.8463855 554 1 muscle_0yr
chr18:71665432:G_T CCNF 2.84701 0.005637934 0.1184946 0.3548573 1 569 1 muscle_0yr
chr18:71801888:C_T LOC101000026 2.886894 0.005031393 0.111815 0.6324617 1 669 1 muscle_0yr
chr18:71804047:G_A RNPS1 3.83452 0.0002535624 0.01660576 0.6556457 0.1480804 584 0.5144994 muscle_0yr
chr18:71804054:A_G ECI1 -4.472634 2.591569e-05 0.003516755 -0.706223 0.01575674 608 0.09887693 muscle_0yr
chr18:71912389:G_A DNASE1L2 -2.400249 0.01876744 0.2307461 -0.2955233 1 651 1 muscle_0yr
chr18:71958595:A_G E4F1 -2.812649 0.00621365 0.1257821 -0.3522808 1 637 1 muscle_0yr
chr18:71839265:A_C PGP 2.976202 0.003884981 0.09520755 0.3442057 1 569 1 muscle_0yr
chr18:71913476:A_G BRICD5 -2.760426 0.007192534 0.1370308 -0.4961342 1 557 1 muscle_0yr
chr18:71794667:C_T MLST8 -3.517923 0.0007287817 0.03314807 -0.7236391 0.4081177 560 1 muscle_0yr
chr18:71860162:G_A TRAF7 -3.195718 0.002014234 0.06396924 -0.6373401 1 510 1 muscle_0yr
chr18:71947413:A_C LOC101026671 -3.121195 0.002525869 0.07333645 -0.4389147 1 503 1 muscle_0yr
chr18:71960881:G_A RAB26 5.477413 5.097317e-07 0.0001582945 1.00209 0.000256395 503 0.003569517 muscle_0yr
chr18:71932245:A_C PKD1 3.286467 0.001522076 0.05417015 0.4871337 0.7747367 509 1 muscle_0yr
chr18:72064012:T_C LOC116271338 2.415175 0.01806808 0.2260656 0.4201675 1 549 1 muscle_0yr
chr18:72142480:C_T TSC2 2.942924 0.004280482 0.1018496 0.4149404 1 557 1 muscle_0yr
chr18:72053447:A_G NTHL1 2.651719 0.009696564 0.1606617 0.2602436 1 575 1 muscle_0yr
chr18:72194557:C_T SLC9A3R2 -7.451466 1.077817e-10 9.645311e-08 -0.6165021 6.294453e-08 584 2.989306e-06 muscle_0yr
chr18:72194478:A_G NPW -2.942655 0.004283833 0.1018597 -0.6353956 1 698 1 muscle_0yr
chr18:72194478:A_G LOC103880254 -2.450309 0.01651289 0.2153481 -0.5248036 1 721 1 muscle_0yr
chr18:72144639:T_A ZNF598 -4.102488 9.961675e-05 0.008790731 -0.659882 0.08178535 821 0.340293 muscle_0yr
chr18:72190765:G_A SYNGR3 -3.448755 0.0009111307 0.03846507 -0.9618782 0.8036173 882 1 muscle_0yr
chr18:72152750:G_A GFER -3.932824 0.000180736 0.01312934 -0.4736771 0.1632047 903 0.5510911 muscle_0yr
chr18:72260100:G_T NOXO1 2.300099 0.02411652 0.2624623 0.7270232 1 923 1 muscle_0yr
chr18:72117608:A_G TBL3 -3.153923 0.002287823 0.06898974 -0.2775795 1 948 1 muscle_0yr
chr18:72212753:C_T LOC103880252 -2.933026 0.004405118 0.1036897 -0.4658066 1 947 1 muscle_0yr
chr18:72193170:G_A LOC116271393 -2.83753 0.005791659 0.1202968 -0.4148776 1 945 1 muscle_0yr
chr18:72252591:C_G RPS2 -2.598301 0.0111972 0.1732565 -0.2939914 1 944 1 muscle_0yr
chr18:72101783:G_A LOC116271360 2.476274 0.01544172 0.2074848 0.4812658 1 948 1 muscle_0yr
chr18:72205365:A_G LOC116271361 -3.430249 0.000966783 0.04014046 -0.4700718 0.9165103 948 1 muscle_0yr
chr18:72098275:C_T NDUFB10 -4.570246 1.798883e-05 0.002745382 -0.3190792 0.01703542 947 0.1048917 muscle_0yr
chr18:72161987:C_T RPL3L -7.903731 1.445357e-11 1.5464e-08 -0.6602134 1.381761e-08 956 8.276131e-07 muscle_0yr
chr18:72199267:T_C MSRB1 4.693652 1.12749e-05 0.001974494 0.488684 0.01102685 978 0.07459038 muscle_0yr
chr18:72330360:G_A FAHD1 -3.999403 0.0001433026 0.01128972 -0.417093 0.1781251 1243 0.5841194 muscle_0yr
chr18:72330360:G_A HAGH 8.768868 3.031593e-13 6.118304e-10 0.7199748 3.716734e-10 1226 3.448613e-08 muscle_0yr
chr18:72260090:G_A IGFALS 4.069734 0.0001118803 0.009545612 0.7447971 0.1309 1170 0.4727123 muscle_0yr
chr18:72428815:G_A NUBP2 5.067259 2.645068e-06 0.000617405 0.4517162 0.003081504 1165 0.02659371 muscle_0yr
chr18:72288252:G_A SPSB3 -3.693373 0.0004086944 0.02260426 -0.3226474 0.4843029 1185 1 muscle_0yr
chr18:72420243:C_T EME2 -3.359239 0.001211519 0.04667062 -0.7876969 1 1157 1 muscle_0yr
chr18:72307033:G_A MRPS34 3.341853 0.001279767 0.04842471 0.8218876 1 1124 1 muscle_0yr
chr18:72448701:C_G NME3 -3.521408 0.0007205763 0.03303902 -0.3470693 0.8092071 1123 1 muscle_0yr
chr18:72452982:G_C MAPK8IP3 3.671509 0.0004396434 0.02368351 0.6649262 0.4928402 1121 1 muscle_0yr
chr18:72349212:T_C JPT2 -3.648462 0.0004746752 0.02506006 -0.509031 0.4447707 937 1 muscle_0yr
chr18:72446582:T_A CRAMP1 -3.75766 0.0003292627 0.01977522 -1.0488 0.2989705 908 0.8395862 muscle_0yr
chr18:72523836:C_G IFT140 -4.130404 9.01952e-05 0.008254897 -1.001798 0.08658739 960 0.3555643 muscle_0yr
chr18:72615195:A_G TMEM204 -2.599038 0.01117514 0.1730526 -0.2541693 1 1152 1 muscle_0yr
chr18:72645952:T_C TELO2 -4.268049 5.496735e-05 0.006062969 -0.3927631 0.07431585 1352 0.3181963 muscle_0yr
chr18:72570412:G_A PTX4 4.329394 4.395769e-05 0.005102894 0.5223717 0.06307929 1435 0.2824404 muscle_0yr
chr18:72686123:C_T CLCN7 -5.413736 6.604545e-07 0.0001948691 -0.3742502 0.0009675658 1465 0.01052974 muscle_0yr
chr18:72803825:G_A C18H16orf91 3.535323 0.0006886765 0.03195735 0.7404972 1 1467 1 muscle_0yr
chr18:72796476:A_T UNKL 4.775376 8.247223e-06 0.001541081 0.4693616 0.01205744 1462 0.07984572 muscle_0yr
chr18:72786429:C_G GNPTG 4.50408 2.305001e-05 0.003267025 0.5412002 0.03575057 1551 0.1854269 muscle_0yr
chr18:72794462:C_T TSR3 -5.312973 9.926395e-07 0.0002727207 -0.6304364 0.001423445 1434 0.01454461 muscle_0yr
chr18:72869633:C_G BAIAP3 -3.461432 0.0008747716 0.03737189 -0.6676379 1 1429 1 muscle_0yr
chr18:72811719:A_G UBE2I 4.637135 1.397532e-05 0.002266263 0.5961263 0.01851729 1325 0.1118911 muscle_0yr
chr19:41484:T_C RNMT -4.363727 3.876037e-05 0.006775154 -0.4268278 0.04639616 1197 0.2255455 muscle_0yr
chr19:87609:C_G FAM210A 4.562704 1.850609e-05 0.004285251 0.5950288 0.02046774 1106 0.1207454 muscle_0yr
chr19:152852:T_G LDLRAD4 -4.211235 6.75061e-05 0.009890388 -0.455994 0.08809546 1305 0.3600072 muscle_0yr
chr19:695239:C_T LOC116271443 4.123904 9.230894e-05 0.0123582 1.23752 0.1219401 1321 0.4505945 muscle_0yr
chr19:633510:C_A CEP192 3.318694 0.001376306 0.0625178 0.4115954 1 1215 1 muscle_0yr
chr19:893871:A_G SEH1L 4.349942 4.077141e-05 0.006949901 0.5189426 0.04868107 1194 0.2333319 muscle_0yr
chr19:843758:T_C PTPN2 -2.593015 0.01135656 0.1986125 -0.5362172 1 1158 1 muscle_0yr
chr19:1033524:C_A PSMG2 -3.136603 0.002411057 0.08633182 -0.3413122 1 921 1 muscle_0yr
chr19:1029702:G_A CEP76 -3.017247 0.003443813 0.1059179 -0.4012442 1 950 1 muscle_0yr
chr19:1210783:A_G LOC101011989 -3.359826 0.001209277 0.05942912 -0.6517759 1 840 1 muscle_0yr
chr19:1370452:C_A PRELID3A -2.425897 0.01758015 0.2436756 -0.5831128 1 911 1 muscle_0yr
chr19:1424585:A_C AFG3L2 -4.57292 1.780877e-05 0.004132418 -0.3254131 0.01636626 919 0.1017472 muscle_0yr
chr19:1371589:C_T TUBB6 -2.615399 0.01069544 0.1920636 -0.5626336 1 1261 1 muscle_0yr
chr19:1464046:C_T CIDEA 4.019412 0.0001335913 0.01504258 0.7062281 0.1607103 1203 0.5445898 muscle_0yr
chr19:1629971:G_C ANKRD62 3.925736 0.0001852327 0.01879405 0.9446131 0.2133881 1152 0.6618948 muscle_0yr
chr19:1702856:C_T PIEZO2 -2.36316 0.02061082 0.2625042 -0.3265824 1 934 1 muscle_0yr
chr19:2359024:C_T LOC101016647 -3.167923 0.002192528 0.08166166 -0.7707952 1 893 1 muscle_0yr
chr19:2568656:C_G GNAL 6.388016 1.121006e-08 2.348872e-05 0.8033502 8.620536e-06 769 0.0002083989 muscle_0yr
chr19:2745851:A_G CHMP1B -3.666877 0.0004464814 0.03383365 -0.3897239 0.6643643 1488 1 muscle_0yr
chr19:2744426:C_T MPPE1 4.320566 4.539923e-05 0.007319542 0.9411483 0.07023262 1547 0.3055214 muscle_0yr
chr19:2851667:C_T IMPA2 -5.45754 5.52724e-07 0.0003025749 -0.6666996 0.0007301483 1321 0.00839566 muscle_0yr
chr19:2885080:G_A NAPG 2.713917 0.008181006 0.1685098 0.4781301 1 1122 1 muscle_0yr
chr19:3018214:G_A LOC116271448 6.9629 9.267334e-10 4.161289e-06 0.774602 9.619492e-07 1038 3.106883e-05 muscle_0yr
chr19:2960243:T_C APCDD1 -3.561387 0.000632492 0.04171673 -0.8440473 0.7071261 1118 1 muscle_0yr
chr19:2977785:C_G LOC103879545 10.34804 2.716065e-16 1.504188e-11 1.225769 3.139771e-13 1156 6.904054e-11 muscle_0yr
chr19:3424457:A_C LOC103879546 6.657954 3.499191e-09 9.22806e-06 2.060147 3.894599e-06 1113 0.000105246 muscle_0yr
chr19:3418659:G_C LOC108583016 6.366835 1.227591e-08 2.348872e-05 1.45724 1.315978e-05 1072 0.0002958554 muscle_0yr
chr19:3529596:G_C VAPA -3.403099 0.00105426 0.05511103 -0.3115599 0.8792525 834 1 muscle_0yr
chr19:3532996:C_T LOC108583018 5.145566 1.939638e-06 0.0008210403 0.9906101 0.00166033 856 0.01652302 muscle_0yr
chr19:3669093:C_T RAB31 -2.628716 0.01031885 0.190564 -0.4396758 1 756 1 muscle_0yr
chr19:3765030:G_A LOC103879548 4.257462 5.71194e-05 0.008706437 0.6457786 0.06123199 1072 0.2760168 muscle_0yr
chr19:3899446:A_C LOC103879549 3.119649 0.002537664 0.08850323 0.6591121 1 966 1 muscle_0yr
chr19:3752482:C_T PPP4R1 -2.984545 0.003791278 0.112915 -0.7940041 1 930 1 muscle_0yr
chr19:3898016:C_T RALBP1 -3.319167 0.001374266 0.0625178 -0.4803675 1 749 1 muscle_0yr
chr19:3969766:T_C TWSG1 2.340076 0.02183781 0.2696688 0.4709424 1 856 1 muscle_0yr
chr19:3893376:G_A LOC101026178 3.043435 0.00318711 0.1005731 0.4061106 1 854 1 muscle_0yr
chr19:4120357:T_A ANKRD12 3.316303 0.001386654 0.0625178 0.5616923 0.8694322 627 1 muscle_0yr
chr19:4291208:C_T NDUFV2 2.631495 0.01024178 0.1897736 0.4787241 1 689 1 muscle_0yr
chr19:4419190:T_C LOC103879554 2.483619 0.01515024 0.2279375 0.8364436 1 847 1 muscle_0yr
chr19:4605535:A_G MTCL1 -3.013191 0.003485236 0.1066389 -0.4065708 1 816 1 muscle_0yr
chr19:4742142:A_G RAB12 -5.932594 7.747947e-08 8.02038e-05 -0.7197828 7.298566e-05 942 0.001252638 muscle_0yr
chr19:4937876:C_G PTPRM -4.3385 4.251697e-05 0.007149714 -0.6552221 0.05204077 1224 0.2458382 muscle_0yr
chr19:5837626:G_C LOC116271449 -3.890956 0.0002088964 0.02023983 -0.744215 0.2460799 1178 0.7313967 muscle_0yr
chr19:6008898:G_T LRRC30 -2.6566 0.00956901 0.182823 -0.7132528 1 1070 1 muscle_0yr
chr19:6277881:G_A ARHGAP28 -3.305366 0.001434923 0.06302794 -0.5294838 0.4735247 330 1 muscle_0yr
chr19:6858922:C_G L3MBTL4 2.596278 0.01125795 0.1972617 0.7035154 1 1030 1 muscle_0yr
chr19:7349419:T_C TMEM200C 2.961885 0.004050796 0.1179871 0.5418308 1 815 1 muscle_0yr
chr19:7710880:T_C EPB41L3 5.483305 4.9763e-07 0.0002825199 0.7910688 0.0004528433 910 0.005750823 muscle_0yr
chr19:8019557:C_T ZBTB14 2.966997 0.003990862 0.116891 0.4735357 1 1025 1 muscle_0yr
chr19:8041704:T_C LOC116271451 6.924484 1.096335e-09 4.161289e-06 0.9112383 1.204873e-06 1099 3.766523e-05 muscle_0yr
chr19:8644448:A_G LOC101012101 2.922503 0.004541271 0.1244335 0.6216599 1 905 1 muscle_0yr
chr19:9580363:A_C DLGAP1 3.688476 0.0004154416 0.03205151 0.5103589 0.199412 480 0.631727 muscle_0yr
chr19:9782226:A_G TGIF1 -3.513921 0.0007383118 0.04553551 -0.4941433 0.6548826 887 1 muscle_0yr
chr19:9844345:G_A LOC103879583 3.338027 0.001295262 0.0609295 0.5888218 1 897 1 muscle_0yr
chr19:9980805:G_A LOC101015341 3.353244 0.001234653 0.06002631 0.4701348 1 1015 1 muscle_0yr
chr19:10061311:G_C LOC103879585 2.589403 0.01146665 0.1996133 0.5870739 1 1022 1 muscle_0yr
chr19:10131321:T_C LOC101016648 -2.476458 0.01543438 0.2294855 -0.4147731 1 1020 1 muscle_0yr
chr19:10085426:C_T LOC103879584 4.765371 8.570261e-06 0.002445727 0.6851911 0.008715955 1017 0.06185238 muscle_0yr
chr19:10141217:G_A MYOM1 -3.702663 0.0003961827 0.03131454 -0.4528763 0.3787506 956 0.9863532 muscle_0yr
chr19:10211598:A_G LPIN2 2.869642 0.005285978 0.1351778 1.086829 1 965 1 muscle_0yr
chr19:10450547:T_A EMILIN2 3.138023 0.002400727 0.08607364 0.4444174 1 902 1 muscle_0yr
chr19:10436868:T_C SMCHD1 -3.446196 0.0009186411 0.0510927 -0.3934025 0.634781 691 1 muscle_0yr
chr19:10741126:T_C NDC80 2.258322 0.02671996 0.2949047 0.7891477 1 704 1 muscle_0yr
chr19:10815188:A_G METTL4 3.480443 0.0008228016 0.0486488 0.6804361 0.5693787 692 1 muscle_0yr
chr19:10930423:A_G LOC110741781 -4.852582 6.123367e-06 0.001945234 -0.5321132 0.004108779 671 0.03377067 muscle_0yr
chr19:12428968:T_C YES1 3.617281 0.0005263134 0.03728141 0.4120289 0.3952613 751 1 muscle_0yr
chr19:12511782:A_G ENOSF1 -6.309846 1.566763e-08 2.348872e-05 -1.387587 1.392852e-05 889 0.0003113937 muscle_0yr
chr19:12618676:C_T TYMS -3.370484 0.001169216 0.05864832 -0.6588817 1 918 1 muscle_0yr
chr19:12751775:A_G COLEC12 3.341774 0.001280083 0.06051428 0.4434812 1 897 1 muscle_0yr
chr19:12979906:C_T THOC1 -2.570893 0.01204611 0.2035063 -0.2874033 1 796 1 muscle_0yr
chr19:13050000:A_G USP14 3.11949 0.00253888 0.08850573 0.2549168 1 700 1 muscle_0yr
chr19:13095817:G_C ROCK1 2.293625 0.02450471 0.2858255 0.3592133 1 553 1 muscle_0yr
chr19:13341710:T_G LOC103879606 -2.734252 0.007734488 0.1647903 -0.8738306 1 457 1 muscle_0yr
chr19:13406388:C_G GREB1L -2.465512 0.01587791 0.2321608 -0.4011771 1 554 1 muscle_0yr
chr19:13673428:T_C ESCO1 -3.441789 0.000931713 0.0510927 -0.5857781 0.4332466 465 1 muscle_0yr
chr19:13690747:C_T SNRPD1 3.014511 0.003471703 0.1062738 0.5074988 1 426 1 muscle_0yr
chr19:13880670:T_C ABHD3 -3.051514 0.003111582 0.09929726 -0.3990708 1 529 1 muscle_0yr
chr19:13877199:G_A MIB1 -3.815959 0.0002701508 0.02434819 -0.6536707 0.1639816 607 0.5521779 muscle_0yr
chr19:13975058:T_A LOC108583042 -4.240986 6.063089e-05 0.009165994 -0.7496117 0.02837526 468 0.1544248 muscle_0yr
chr19:14271211:C_T GATA6 -3.770962 0.0003147765 0.02702743 -0.9146942 0.2722817 865 0.7892138 muscle_0yr
chr19:15101810:A_G RBBP8 7.437585 1.146117e-10 1.057888e-06 1.002331 8.653183e-08 755 3.924455e-06 muscle_0yr
chr19:15274931:T_C CABLES1 3.770317 0.0003154649 0.02703368 0.8993926 0.3552135 1126 0.9449598 muscle_0yr
chr19:15416826:G_C TMEM241 3.486296 0.0008073992 0.04838626 0.789006 1 1293 1 muscle_0yr
chr19:15553145:C_T RIOK3 1.865497 0.06587188 0.43309 0.2130022 1 1037 1 muscle_0yr
chr19:15711069:T_C RMC1 3.649197 0.0004735185 0.03516854 0.4604231 0.4479485 946 1 muscle_0yr
chr19:15734795:G_A NPC1 3.9001 0.0002024087 0.01986349 0.5709613 0.1945147 961 0.6202524 muscle_0yr
chr19:15868289:T_G ANKRD29 3.198969 0.001994294 0.07699289 0.4327595 1 1080 1 muscle_0yr
chr19:15893249:G_A LAMA3 -2.971001 0.003944481 0.1159953 -0.3270608 1 1152 1 muscle_0yr
chr19:16131558:C_T LOC103879623 -2.736519 0.007686093 0.1646532 -1.077125 1 1008 1 muscle_0yr
chr19:16211110:T_C TTC39C -6.367624 1.223445e-08 2.348872e-05 -0.7685749 1.161049e-05 949 0.0002647324 muscle_0yr
chr19:16357461:C_T CABYR 3.435806 0.0009497435 0.05150766 0.7920126 0.7265538 765 1 muscle_0yr
chr19:16411529:G_A OSBPL1A 3.106543 0.002639751 0.09071826 0.2487683 1 786 1 muscle_0yr
chr19:16529825:A_G IMPACT 3.367301 0.00118105 0.05900579 0.2561903 1 1184 1 muscle_0yr
chr19:17326018:G_A ZNF521 -3.223802 0.001847928 0.07377657 -0.3887455 1 753 1 muscle_0yr
chr19:18088467:T_C SS18 -2.416766 0.01799492 0.2460333 -0.5041523 1 858 1 muscle_0yr
chr19:18396087:G_A TAF4B 3.76415 0.0003221175 0.02733984 0.5885353 0.2080879 646 0.6508627 muscle_0yr
chr19:18487534:A_G LOC103879635 -2.679241 0.008996954 0.1770821 -0.7033604 1 581 1 muscle_0yr
chr19:18514309:T_C KCTD1 3.868112 0.0002259853 0.02157501 0.7264041 0.1308455 579 0.4726219 muscle_0yr
chr19:18918241:G_A AQP4 3.255727 0.001674527 0.07005208 0.5539371 1 673 1 muscle_0yr
chr19:20038258:C_T CDH2 2.784222 0.006730186 0.152824 1.359088 1 704 1 muscle_0yr
chr19:23506588:G_T TTR -2.221261 0.02923334 0.3076026 -0.4041172 1 953 1 muscle_0yr
chr19:23695057:G_A B4GALT6 -3.413142 0.001021067 0.05411102 -0.4730474 0.8709705 853 1 muscle_0yr
chr19:23936415:A_G TRAPPC8 2.858871 0.00545087 0.1371434 0.39277 1 703 1 muscle_0yr
chr19:24020552:T_C RNF125 2.946414 0.004237331 0.1204276 0.5589394 1 806 1 muscle_0yr
chr19:24077144:C_T RNF138 -3.651516 0.0004698849 0.03498859 -0.7512943 0.4102096 873 1 muscle_0yr
chr19:24240622:T_C GAREM1 -2.91964 0.004578984 0.1252397 -0.4438906 1 818 1 muscle_0yr
chr19:26611844:G_A DTNA 3.929595 0.0001827716 0.01873307 0.391032 0.1315955 720 0.4746026 muscle_0yr
chr19:26875772:G_A LOC103879666 -4.744845 9.272019e-06 0.002573911 -0.4420924 0.00693547 748 0.05173242 muscle_0yr
chr19:27017415:G_A MAPRE2 -3.636416 0.0004940265 0.03586511 -0.495871 0.3329739 674 0.9042289 muscle_0yr
chr19:27197827:G_A LOC103879667 3.411462 0.00102655 0.05437739 0.5954136 0.8920723 869 1 muscle_0yr
chr19:27218191:G_A ZNF397 -3.180797 0.002108192 0.07954874 -0.4465549 1 946 1 muscle_0yr
chr19:27160021:C_T ZSCAN30 -2.885926 0.005045377 0.1317309 -0.6457148 1 903 1 muscle_0yr
chr19:27314324:A_G LOC101008249 3.488938 0.0008005373 0.04816371 0.4257464 0.7236858 904 1 muscle_0yr
chr19:27392690:C_T ZNF24 3.265893 0.001622593 0.0685788 0.2503726 1 855 1 muscle_0yr
chr19:27256750:G_A LOC103879670 2.739981 0.007612759 0.1637507 0.6252504 1 835 1 muscle_0yr
chr19:27280765:G_A LOC116271465 2.16301 0.03360332 0.3265948 0.3701922 1 742 1 muscle_0yr
chr19:27479370:C_T INO80C 2.630948 0.01025692 0.1898319 0.380809 1 746 1 muscle_0yr
chr19:27707721:G_A GALNT1 -3.29143 0.00149872 0.06516731 -0.3065199 1 805 1 muscle_0yr
chr19:27919279:G_T C19H18orf21 3.919104 0.0001895377 0.01912614 0.852253 0.1766491 932 0.5815363 muscle_0yr
chr19:28068814:T_C RPRD1A 4.828659 6.716844e-06 0.002089852 0.5032953 0.006166063 918 0.04695334 muscle_0yr
chr19:28172938:G_A SLC39A6 2.599633 0.01115734 0.1962411 0.4475037 1 668 1 muscle_0yr
chr19:28011964:G_A ELP2 2.48422 0.01512663 0.2279228 0.5883298 1 779 1 muscle_0yr
chr19:28216734:G_A MOCOS 3.231887 0.00180249 0.0729352 0.8643758 1 955 1 muscle_0yr
chr19:28209807:G_A FHOD3 3.153025 0.002294061 0.08419334 0.6985715 1 1026 1 muscle_0yr
chr19:28729818:T_C TPGS2 -4.676128 1.205269e-05 0.003189416 -0.6744697 0.009931419 824 0.06868554 muscle_0yr
chr19:28758777:G_A KIAA1328 -2.527153 0.0135218 0.2163306 -0.4721492 1 764 1 muscle_0yr
chr19:29234008:A_G LOC110741753 -3.561511 0.0006322352 0.04171673 -0.7183026 0.502627 795 1 muscle_0yr
chr19:29153746:G_A CELF4 2.936619 0.004359485 0.12122 0.4589482 1 855 1 muscle_0yr
chr19:33892429:C_T PIK3C3 3.88634 0.000212247 0.02046038 0.5132798 0.177863 838 0.5836175 muscle_0yr
chr19:36679026:A_G SETBP1 4.049557 0.0001201435 0.01437599 0.6839793 0.08109687 675 0.3381213 muscle_0yr
chr19:37826528:C_T SIGLEC15 4.142859 8.627393e-05 0.01190298 0.5046398 0.1228541 1424 0.4531373 muscle_0yr
chr19:37954350:A_G EPG5 3.516741 0.0007315849 0.04541307 0.2580335 1 1456 1 muscle_0yr
chr19:38038420:C_T PSTPIP2 3.392458 0.001090542 0.05591104 0.4531992 1 1267 1 muscle_0yr
chr19:38123450:C_T ATP5F1A 3.539256 0.0006799054 0.04325555 0.2891283 0.7961692 1171 1 muscle_0yr
chr19:38236267:T_A HAUS1 -4.176279 7.654678e-05 0.01092121 -0.5936664 0.08603858 1124 0.3537376 muscle_0yr
chr19:38210544:G_A C19H18orf25 3.407311 0.001040217 0.05488257 0.2740059 0.9882057 950 1 muscle_0yr
chr19:38422296:C_T RNF165 -2.996519 0.003660449 0.1099349 -0.9893641 1 1034 1 muscle_0yr
chr19:38634030:C_T LOXHD1 4.005798 0.0001401276 0.01568292 0.3957461 0.1209301 863 0.4481003 muscle_0yr
chr19:38830252:T_G ST8SIA5 6.311806 1.553688e-08 2.348872e-05 0.6898027 1.333064e-05 858 0.0002992775 muscle_0yr
chr19:38870180:G_A PIAS2 -2.875356 0.005200376 0.1338251 -0.6094031 1 778 1 muscle_0yr
chr19:39130163:A_G HDHD2 -4.946507 4.249846e-06 0.001509233 -0.5892392 0.003540121 833 0.0298456 muscle_0yr
chr19:39201465:T_C LOC110741759 -3.18205 0.002100147 0.07954874 -0.5513841 1 715 1 muscle_0yr
chr19:39234145:T_A IER3IP1 -5.7227 1.859329e-07 0.0001514291 -0.8394037 0.000130339 701 0.002050942 muscle_0yr
chr19:39442119:T_C LOC103879720 -4.014015 0.0001361467 0.01528887 -0.6582478 0.1356021 996 0.4844084 muscle_0yr
chr19:39846668:C_G LOC103879725 2.441443 0.01689359 0.2391785 0.3952204 1 694 1 muscle_0yr
chr19:39919160:A_G SMAD2 2.723154 0.007975329 0.1675006 0.414597 1 607 1 muscle_0yr
chr19:40011100:G_A LOC108583097 2.676478 0.009065069 0.1777636 0.5582313 1 387 1 muscle_0yr
chr19:40254186:C_G ZBTB7C 3.661192 0.0004550112 0.03407017 0.6775901 0.3353432 737 0.9088181 muscle_0yr
chr19:40679415:C_T CTIF -2.759275 0.007215614 0.1586275 -0.5189202 1 1114 1 muscle_0yr
chr19:41105900:T_C SMAD7 -3.61285 0.0005340701 0.03752687 -0.6833373 0.5046963 945 1 muscle_0yr
chr19:41234852:A_T LOC116271478 5.119267 2.153101e-06 0.0008976757 0.8207625 0.001748318 812 0.01713309 muscle_0yr
chr19:41394919:T_A DYM 5.10127 2.312255e-06 0.0009535323 0.535235 0.002418619 1046 0.02194668 muscle_0yr
chr19:41470548:T_C C19H18orf32 5.695061 2.084783e-07 0.0001665256 0.7086461 0.0002322449 1114 0.003296193 muscle_0yr
chr19:41557601:T_C RPL17 -3.190164 0.002048739 0.07853224 -0.3841093 1 1113 1 muscle_0yr
chr19:41448823:C_T LOC116271528 1.69455 0.0941502 0.4990969 0.3459761 1 1116 1 muscle_0yr
chr19:41673725:C_T LIPG 2.997294 0.003652123 0.1097146 0.5422244 1 1317 1 muscle_0yr
chr19:41882507:G_A ACAA2 -3.519776 0.0007244066 0.04508539 -0.2859726 1 1584 1 muscle_0yr
chr19:41858875:A_G LOC116271535 3.056375 0.003066944 0.09908658 0.9473407 1 1597 1 muscle_0yr
chr19:41858875:A_G LOC116271531 3.301677 0.00145156 0.06359056 1.049024 1 1602 1 muscle_0yr
chr19:41859290:G_C MYO5B 3.981074 0.0001527911 0.01673936 0.7439597 0.247216 1618 0.7340568 muscle_0yr
chr19:42257459:C_A CFAP53 4.511601 2.241158e-05 0.004813883 0.8559503 0.01727933 771 0.1060274 muscle_0yr
chr19:42410365:G_A MBD1 3.447696 0.0009142333 0.0510927 0.5236641 0.8173245 894 1 muscle_0yr
chr19:42271322:G_C CXXC1 3.700109 0.0003995859 0.03154238 0.4243064 0.3568302 893 0.94769 muscle_0yr
chr19:42649393:C_T MAPK4 -5.248271 1.287351e-06 0.0005991176 -1.043889 0.001403212 1090 0.01442945 muscle_0yr
chr19:42788749:T_C MRO 4.273399 5.390991e-05 0.008281813 0.6626442 0.06938205 1287 0.3027237 muscle_0yr
chr19:42862747:G_C ME2 -4.218811 6.568727e-05 0.009752916 -0.4683571 0.07087656 1079 0.3076556 muscle_0yr
chr19:42915999:A_G ELAC1 2.699417 0.008513621 0.1720887 0.7860002 1 856 1 muscle_0yr
chr19:43115085:T_A SMAD4 3.805862 0.0002796055 0.02500278 0.3908149 0.2421384 866 0.7231117 muscle_0yr
chr19:42971155:T_C LOC110741760 -4.043134 0.0001228953 0.01454565 -0.5213481 0.09659571 786 0.3830421 muscle_0yr
chr19:43115085:T_A MEX3C 2.796465 0.00650309 0.1524306 0.4139289 1 969 1 muscle_0yr
chr19:44353382:C_T DCC 6.021552 5.329537e-08 6.127806e-05 0.9035417 4.983117e-05 935 0.000917305 muscle_0yr
chr19:46263556:A_C MBD2 2.715375 0.008148209 0.1681078 0.5797459 1 616 1 muscle_0yr
chr19:46379674:A_G POLI -2.466015 0.01585727 0.2320726 -0.3106806 1 430 1 muscle_0yr
chr19:46559115:C_G C19H18orf54 -1.863816 0.06611071 0.4337762 -0.4847813 1 405 1 muscle_0yr
chr19:47461500:G_A CCDC68 -3.957901 0.0001656513 0.01768787 -0.7793556 0.1537244 928 0.5271489 muscle_0yr
chr19:47713533:C_G TCF4 -3.380953 0.00113109 0.05745802 -0.4442623 0.614182 543 1 muscle_0yr
chr19:49147586:C_G TXNL1 4.091937 0.0001034188 0.01339233 0.4251692 0.1102444 1066 0.4213437 muscle_0yr
chr19:49224038:C_G WDR7 -2.611905 0.01079628 0.1932106 -0.3087483 1 1138 1 muscle_0yr
chr19:50086547:G_T LOC110741809 3.612124 0.0005353516 0.03756924 1.0263 0.5722908 1069 1 muscle_0yr
chr19:50078956:T_C FECH -7.030504 6.89158e-10 3.816637e-06 -0.5324316 7.525605e-07 1092 2.485618e-05 muscle_0yr
chr19:50113180:T_C NARS1 -5.292026 1.079958e-06 0.0005178298 -0.5203277 0.001473063 1364 0.01498557 muscle_0yr
chr19:50130724:C_T LOC103879763 -4.559607 1.872265e-05 0.004328381 -0.6904459 0.02701678 1443 0.1488241 muscle_0yr
chr19:50060267:C_G ATP8B1 3.00792 0.003539779 0.1076479 0.3896974 1 1450 1 muscle_0yr
chr19:50456328:C_G NEDD4L 3.050483 0.003121123 0.09929726 0.580024 1 1208 1 muscle_0yr
chr19:50935126:C_A ALPK2 -3.566624 0.0006217411 0.04136894 -0.5287463 0.8256722 1328 1 muscle_0yr
chr19:51237780:G_C MALT1 7.18571 3.484437e-10 2.144135e-06 0.796427 4.501892e-07 1292 1.568277e-05 muscle_0yr
chr19:51392913:T_C ZNF532 -4.991052 3.569957e-06 0.001322464 -0.5592799 0.003702045 1037 0.03096677 muscle_0yr
chr19:51655141:T_C SEC11C 4.122025 9.292887e-05 0.01242618 0.6174155 0.1225732 1319 0.4524477 muscle_0yr
chr19:51738121:T_C GRP 3.766862 0.0003191757 0.02714562 0.5513598 0.3929052 1231 1 muscle_0yr
chr19:51856471:T_C LMAN1 6.016614 5.441648e-08 6.235134e-05 0.4665294 6.24157e-05 1147 0.001113219 muscle_0yr
chr19:51825084:C_T CCBE1 2.562773 0.01230853 0.2060021 0.4748705 1 1064 1 muscle_0yr
chr19:52399641:C_T PMAIP1 -2.820957 0.006069705 0.1468854 -0.299861 1 1541 1 muscle_0yr
chr19:54521383:C_T RNF152 4.177618 7.61798e-05 0.01087352 0.6226687 0.07998879 1050 0.3345814 muscle_0yr
chr19:54589599:T_C PIGN -2.46221 0.01601395 0.2327418 -0.269801 1 900 1 muscle_0yr
chr19:54770314:T_C RELCH 2.655702 0.009592345 0.1830724 0.3398257 1 652 1 muscle_0yr
chr19:54860819:T_A TNFRSF11A -3.21754 0.001883857 0.07486977 -0.5733283 1 687 1 muscle_0yr
chr19:55083403:G_A LOC101022654 2.085124 0.04032914 0.3517376 0.5006564 1 873 1 muscle_0yr
chr19:55211582:A_G ZCCHC2 -2.881414 0.005111011 0.1325765 -0.33052 1 850 1 muscle_0yr
chr19:55305392:C_G LOC110741816 -3.918039 0.0001902372 0.01912614 -1.110512 0.159609 839 0.5417563 muscle_0yr
chr19:55249872:G_T PHLPP1 3.513488 0.0007393513 0.04553551 0.7397281 0.5700399 771 1 muscle_0yr
chr19:55855070:G_A BCL2 3.690554 0.0004125653 0.03192919 0.6369817 0.3931747 953 1 muscle_0yr
chr19:55946061:A_G KDSR 2.673674 0.009134645 0.1787377 0.5611253 1 477 1 muscle_0yr
chr19:56688228:A_G LOC101000816 4.82568 6.794558e-06 0.002089852 1.546681 0.008092318 1191 0.05859174 muscle_0yr
chr19:56650341:G_A LOC101001159 -4.056438 0.0001172617 0.01420637 -0.6009498 0.1452872 1239 0.5070092 muscle_0yr
chr19:56797763:G_A SERPINB8 -3.39384 0.001085764 0.05571973 -0.5565393 1 1306 1 muscle_0yr
chr19:56794881:C_T LOC101002223 2.780898 0.006793101 0.153691 0.3687167 1 1334 1 muscle_0yr
chr19:58813809:A_G LOC101002574 2.540401 0.01305849 0.2122848 0.8062538 1 1044 1 muscle_0yr
chr19:59239692:A_G CDH19 2.740452 0.007602828 0.1636218 0.592172 1 938 1 muscle_0yr
chr19:60460359:G_A DSEL -3.24483 0.001731923 0.07118918 -0.611536 1 734 1 muscle_0yr
chr19:60621273:G_A TMX3 -3.421555 0.000994021 0.0532328 -0.3097551 1 1096 1 muscle_0yr
chr19:60680503:C_T CCDC102B -2.651205 0.009710094 0.1846374 -0.4152755 1 910 1 muscle_0yr
chr19:61887764:A_T RTTN -4.829218 6.702348e-06 0.002089852 -0.5275148 0.006836395 1020 0.05115982 muscle_0yr
chr19:62120651:G_A SOCS6 3.148291 0.002327233 0.08488252 0.3239681 1 1151 1 muscle_0yr
chr19:66302189:C_T FBXO15 4.197523 7.092243e-05 0.01027763 0.6606716 0.08205725 1157 0.3409741 muscle_0yr
chr19:66312452:C_T TIMM21 3.742488 0.00034656 0.02825255 0.4758285 0.3715123 1072 0.9737942 muscle_0yr
chr19:66470163:T_C LOC101012602 -3.718308 0.0003759306 0.03018774 -0.5830462 0.3879604 1032 1 muscle_0yr
chr19:66667080:T_G DIPK1C -2.665746 0.009334064 0.1807768 -0.8439593 1 1336 1 muscle_0yr
chr19:66633035:C_T CNDP2 5.178922 1.698503e-06 0.0007485285 0.544061 0.002362618 1391 0.02157266 muscle_0yr
chr19:66740867:G_A CNDP1 -2.902343 0.004813057 0.1286244 -0.8516049 1 1175 1 muscle_0yr
chr19:66751792:C_A ZNF407 3.127798 0.002476054 0.08781734 0.3417379 1 1045 1 muscle_0yr
chr19:67321090:A_G LOC108583147 -3.732301 0.0003586569 0.02906756 -0.653541 0.3335509 930 0.9053363 muscle_0yr
chr19:67307997:T_G ZADH2 -2.669475 0.009239771 0.179793 -0.4613304 1 824 1 muscle_0yr
chr19:67344942:A_G TSHZ1 -4.209362 6.796328e-05 0.009948597 -0.6202606 0.05341914 786 0.2507997 muscle_0yr
chr19:68381109:A_G ZNF516 4.37716 3.689309e-05 0.006548662 0.3869663 0.04224259 1145 0.2095421 muscle_0yr
chr19:68672872:C_T LOC103879848 -4.128165 9.091796e-05 0.01223219 -1.219594 0.08928143 982 0.3637425 muscle_0yr
chr19:68946508:C_G ZNF236 -2.899571 0.004851571 0.1290982 -0.4351929 1 762 1 muscle_0yr
chr19:69110476:C_A LOC116271438 2.721265 0.008016993 0.1675006 0.604207 1 731 1 muscle_0yr
chr19:69096481:G_T MBP 3.01354 0.003481658 0.1065491 0.3555161 1 762 1 muscle_0yr
chr19:69269695:C_G LOC116271499 -2.981032 0.003830481 0.113539 -0.7706992 1 1153 1 muscle_0yr
chr19:69183300:C_T LOC103879857 -3.312604 0.001402806 0.0625178 -0.7373807 1 1155 1 muscle_0yr
chr19:71076017:T_G ATP9B -3.518753 0.0007268197 0.04517936 -0.4969525 0.7071956 973 1 muscle_0yr
chr19:71229758:C_T LOC116271501 3.390702 0.001096641 0.05619112 0.5349895 0.9880732 901 1 muscle_0yr
chr19:71356261:A_G NFATC1 -3.495028 0.0007849267 0.04743924 -0.5671829 0.7103587 905 1 muscle_0yr
chr19:71389296:G_A LOC116271500 -3.340877 0.001283703 0.06066817 -0.4246051 1 975 1 muscle_0yr
chr19:71448170:G_T LOC116271440 -3.310156 0.001413593 0.0625178 -0.6221268 1 899 1 muscle_0yr
chr19:71661496:A_G CTDP1 -2.901655 0.004822583 0.1288376 -0.4546883 1 884 1 muscle_0yr
chr19:71721625:C_T LOC116271503 -3.616738 0.0005272572 0.03733235 -1.026526 0.6052913 1148 1 muscle_0yr
chr19:71669463:G_C KCNG2 -3.142934 0.002365311 0.08553559 -0.5698949 1 1153 1 muscle_0yr
chr19:71849891:C_T SLC66A2 4.530781 2.086014e-05 0.004639594 0.9434515 0.03028893 1452 0.1624993 muscle_0yr
chr19:71816355:G_A LOC110741763 8.844097 2.165837e-13 4.497996e-09 0.9934446 2.932543e-10 1354 2.785395e-08 muscle_0yr
chr19:71826211:T_C HSBP1L1 5.375658 7.706691e-07 0.0003951903 1.050698 0.0009517763 1235 0.01039314 muscle_0yr
chr19:71833985:A_C TXNL4A -3.474453 0.0008388534 0.0490826 -0.3649106 1 1215 1 muscle_0yr
chr19:71858494:G_C LOC103879869 3.882692 0.0002149304 0.02064121 0.6199029 0.2568419 1195 0.756131 muscle_0yr
chr19:71873451:T_C RBFA -4.85259 6.123173e-06 0.001945234 -0.5410372 0.006913063 1129 0.05161325 muscle_0yr
chr19:71934836:A_T LOC108583154 -6.543602 5.738662e-09 1.455636e-05 -0.7862235 6.335483e-06 1104 0.0001586539 muscle_0yr
chr19:71983098:G_A ADNP2 -4.766954 8.518343e-06 0.002445727 -0.7589991 0.008816485 1035 0.06223492 muscle_0yr
chr19:72040415:A_G PARD6G -2.964955 0.004014703 0.1173706 -0.3924885 1 952 1 muscle_0yr
chr20:103151:T_C CA11 3.861656 0.0002310525 0.02032138 0.6620092 0.1122915 486 0.426729 muscle_0yr
chr20:26268:C_A DBP -2.871612 0.00525631 0.1390044 -0.440982 1 503 1 muscle_0yr
chr20:12508:G_A SPHK2 4.070148 0.0001117164 0.01184464 0.5591566 0.06043858 541 0.2734386 muscle_0yr
chr20:22568:T_C RPL18 -2.585122 0.01159839 0.2103572 -0.2283943 1 564 1 muscle_0yr
chr20:30620:G_A FAM83E 4.354808 4.005029e-05 0.005834503 0.6936698 0.02366972 591 0.1345896 muscle_0yr
chr20:32914:G_A SULT2B1 2.962986 0.004037824 0.1217697 0.4360768 1 620 1 muscle_0yr
chr20:130084:C_T LMTK3 -3.959002 0.0001650174 0.01590296 -0.5281325 0.1442252 874 0.5047061 muscle_0yr
chr20:162496:G_A CYTH2 -9.21567 4.120164e-14 2.987718e-10 -1.076442 3.650466e-11 886 4.650577e-09 muscle_0yr
chr20:133086:C_G KCNJ14 3.622798 0.0005168034 0.03434007 1.144036 0.4697743 909 1 muscle_0yr
chr20:162764:T_C LOC116271617 -3.838453 0.000250175 0.02139578 -0.6452002 0.2239066 895 0.6856446 muscle_0yr
chr20:276436:C_T GRWD1 3.998205 0.000143905 0.01435388 0.4703655 0.1283633 892 0.4673367 muscle_0yr
chr20:185092:C_A KDELR1 2.403192 0.01862766 0.2644465 0.3692347 1 954 1 muscle_0yr
chr20:270371:C_G SYNGR4 -5.326493 9.399993e-07 0.0003560967 -0.8285959 0.0009465793 1007 0.01034727 muscle_0yr
chr20:305822:G_A TMEM143 4.077247 0.0001089452 0.01163891 0.4725022 0.1062216 975 0.4110581 muscle_0yr
chr20:257063:G_T EMP3 -3.975989 0.000155528 0.01525631 -0.7020927 0.1634599 1051 0.5510911 muscle_0yr
chr20:354281:G_A CCDC114 -3.94699 0.0001720601 0.01645478 -0.6218242 0.1842764 1071 0.5978181 muscle_0yr
chr20:421243:T_C ZNF114 -6.842257 1.56998e-09 2.753714e-06 -0.763409 1.818036e-06 1158 5.364544e-05 muscle_0yr
chr20:473932:C_T CARD8 6.030998 5.121422e-08 3.973953e-05 0.9679902 6.688577e-05 1306 0.001172107 muscle_0yr
chr20:473932:C_T LOC101005491 10.09705 8.214038e-16 9.48534e-12 1.314097 1.101503e-12 1341 1.964591e-10 muscle_0yr
chr20:558940:A_G ZSWIM9 -3.394304 0.001084165 0.0551764 -0.7099651 1 1648 1 muscle_0yr
chr20:524624:G_C LIG1 6.362006 1.253257e-08 1.433246e-05 0.8377917 2.030276e-05 1620 0.0004271297 muscle_0yr
chr20:585095:A_G PLA2G4C 3.865153 0.0002282941 0.02014232 0.6536056 0.3791965 1661 0.9870054 muscle_0yr
chr20:655762:G_A CABP5 5.752663 1.642016e-07 9.694271e-05 0.6362635 0.0002937566 1789 0.004019933 muscle_0yr
chr20:682506:C_T BSPH1 5.261264 1.221995e-06 0.0004365632 0.9402183 0.002268023 1856 0.02092317 muscle_0yr
chr20:850553:T_C SULT2A1 -3.65412 0.0004658384 0.03241373 -0.4757468 0.784006 1683 1 muscle_0yr
chr20:864901:T_C LOC100999318 5.91274 8.420657e-08 5.673804e-05 0.5965187 0.0001102264 1309 0.001780034 muscle_0yr
chr20:864559:T_C NOP53 3.008992 0.003528621 0.1127867 0.4318449 1 1192 1 muscle_0yr
chr20:904892:A_G EHD2 -3.102637 0.002670915 0.0959183 -0.2681876 1 1155 1 muscle_0yr
chr20:890171:G_A BICRA -3.343635 0.001272609 0.0608901 -0.3470832 1 1061 1 muscle_0yr
chr20:908057:T_C SLC8A2 3.187325 0.002066593 0.08147801 0.5204061 1 890 1 muscle_0yr
chr20:1109267:C_T KPTN 3.116607 0.002561026 0.09344666 0.4267807 1 836 1 muscle_0yr
chr20:1030829:A_T NAPA -3.843002 0.0002463108 0.02117956 -0.4175265 0.1995117 810 0.6317295 muscle_0yr
chr20:1271778:C_T MEIS3 2.853051 0.005541944 0.1431841 0.6074973 1 847 1 muscle_0yr
chr20:1173282:C_T DHX34 3.323946 0.001353831 0.06350976 0.4316053 1 853 1 muscle_0yr
chr20:1327829:C_G C5AR2 3.028802 0.00332827 0.1087646 0.5276328 1 916 1 muscle_0yr
chr20:1218896:C_T C5AR1 -2.994449 0.003682766 0.1156662 -0.8060148 1 919 1 muscle_0yr
chr20:1230587:T_C INAFM1 -3.477707 0.0008300968 0.04648433 -0.4304859 0.7213541 869 1 muscle_0yr
chr20:1381480:A_C CCDC9 -3.34453 0.001269027 0.06077626 -0.3090242 1 875 1 muscle_0yr
chr20:1342537:G_A BBC3 2.719333 0.008059833 0.1746935 0.9175629 1 799 1 muscle_0yr
chr20:1461916:G_A SAE1 5.572945 3.448352e-07 0.0001690795 0.600344 0.000274144 795 0.003787056 muscle_0yr
chr20:1547204:T_A ZC3H4 -2.969036 0.003967175 0.1205011 -0.5085704 1 720 1 muscle_0yr
chr20:1556171:G_A TMEM160 -3.336747 0.001300485 0.06187058 -0.2648639 0.8804285 677 1 muscle_0yr
chr20:1469077:T_C NPAS1 -4.962376 3.994261e-06 0.001038018 -0.9047784 0.002692132 674 0.02390161 muscle_0yr
chr20:1640955:G_T ARHGAP35 -2.684351 0.008872245 0.1833445 -0.3201376 1 589 1 muscle_0yr
chr20:1822408:G_A AP2S1 -2.628379 0.01032821 0.198343 -0.3903001 1 738 1 muscle_0yr
chr20:1826996:C_T SLC1A5 -3.007017 0.003549197 0.1131738 -0.7028999 1 841 1 muscle_0yr
chr20:1868429:T_C FKRP 5.374718 7.736054e-07 0.0003029734 0.8874818 0.0007233211 935 0.008347052 muscle_0yr
chr20:1857527:G_A STRN4 6.978094 8.670906e-10 1.84861e-06 0.7723898 8.41945e-07 971 2.752526e-05 muscle_0yr
chr20:1882282:C_T PRKD2 2.715446 0.008146633 0.1756448 0.4122825 1 983 1 muscle_0yr
chr20:1925820:T_C DACT3 -5.265713 1.200373e-06 0.0004363067 -0.6601713 0.001137954 948 0.01216141 muscle_0yr
chr20:2046407:A_G GNG8 3.675359 0.0004340371 0.03106582 0.9624794 0.4110331 947 1 muscle_0yr
chr20:1950923:A_G PTGIR 3.50942 0.000749175 0.04358376 0.4931694 0.723703 966 1 muscle_0yr
chr20:1978893:T_G CALM3 -2.740154 0.007609115 0.1693995 -0.2380497 1 1004 1 muscle_0yr
chr20:2109008:G_T PNMA8A -3.89487 0.000206096 0.01874107 -0.5872191 0.2322702 1127 0.7021471 muscle_0yr
chr20:2136202:G_A CCDC8 4.515008 2.212803e-05 0.003886041 0.563455 0.02730599 1234 0.1498136 muscle_0yr
chr20:2174064:C_T PPP5C -4.506527 2.284039e-05 0.003977878 -0.5751913 0.02960114 1296 0.1595559 muscle_0yr
chr20:2283535:T_C HIF3A 7.30755 2.036362e-10 5.302655e-07 1.130954 2.795926e-07 1373 1.058495e-05 muscle_0yr
chr20:2401266:C_T IGFL1 -3.121405 0.002524267 0.09249147 -0.7305894 1 1458 1 muscle_0yr
chr20:2370919:C_T LOC101023192 2.702482 0.008442297 0.1787706 0.5414781 1 1205 1 muscle_0yr
chr20:2370979:G_A CCDC61 3.375783 0.001149768 0.05707805 0.9060068 1 1183 1 muscle_0yr
chr20:2487191:C_G NOVA2 2.629856 0.01028717 0.1980251 0.4421822 1 1048 1 muscle_0yr
chr20:2574865:C_A MYPOP 3.343829 0.00127183 0.06085825 0.2946235 1 904 1 muscle_0yr
chr20:2548502:G_C IRF2BP1 3.462828 0.0008708512 0.04802456 0.3178528 0.7846369 901 1 muscle_0yr
chr20:2671923:A_C SYMPK 4.561366 1.859935e-05 0.003400782 0.5764898 0.01759498 946 0.1074304 muscle_0yr
chr20:2712426:A_C RSPH6A -3.807949 0.0002776254 0.02301435 -0.9596161 0.2276528 820 0.6934124 muscle_0yr
chr20:2644202:G_A DMWD 3.411904 0.001025104 0.05343526 0.6365748 0.8426354 822 1 muscle_0yr
chr20:2598975:C_T DMPK 3.409112 0.001034266 0.05376898 0.8914282 0.8605091 832 1 muscle_0yr
chr20:2705426:A_G SIX5 4.104339 9.896377e-05 0.01097386 0.5478869 0.08609848 870 0.3537376 muscle_0yr
chr20:2786873:C_T FBXO46 4.300656 4.882032e-05 0.00670455 0.5479199 0.04750218 973 0.2291181 muscle_0yr
chr20:2726836:G_A QPCTL -4.144726 8.570054e-05 0.009898159 -1.187168 0.08998557 1050 0.3654981 muscle_0yr
chr20:2703840:A_C SNRPD2 2.599568 0.01115929 0.2062284 0.1490152 1 1087 1 muscle_0yr
chr20:2881639:T_C EML2 2.868015 0.00531059 0.1396805 0.6374332 1 1115 1 muscle_0yr
chr20:2831821:G_A GPR4 3.183473 0.002091045 0.08213167 0.950641 1 1091 1 muscle_0yr
chr20:3007165:A_C OPA3 3.694717 0.0004068613 0.02977458 0.4807856 0.4215083 1036 1 muscle_0yr
chr20:2916243:G_T VASP 2.699246 0.008517606 0.1796502 0.3749126 1 792 1 muscle_0yr
chr20:3039667:C_T RTN2 -4.226708 6.384145e-05 0.008135893 -0.3477165 0.04711499 738 0.2278668 muscle_0yr
chr20:2983522:G_A FOSB -2.829436 0.005925962 0.1481719 -0.9887585 1 857 1 muscle_0yr
chr20:3110122:T_C ERCC1 -6.174551 2.788981e-08 2.555235e-05 -0.6163842 2.967476e-05 1064 0.0005939392 muscle_0yr
chr20:3126291:A_C CD3EAP -3.642282 0.0004845111 0.03320521 -0.4634667 0.5140663 1061 1 muscle_0yr
chr20:3038727:G_A PPP1R13L -3.556898 0.0006418496 0.03943309 -0.6043121 0.6861372 1069 1 muscle_0yr
chr20:3115583:C_G LHB 3.172336 0.00216327 0.08391705 0.9744973 1 1127 1 muscle_0yr
chr20:3130633:A_G LOC101025146 -3.505654 0.0007583774 0.04389707 -0.8962965 0.8615167 1136 1 muscle_0yr
chr20:3113624:G_A KCNA7 -3.491423 0.0007941316 0.04530657 -0.5969795 0.9164279 1154 1 muscle_0yr
chr20:3133860:G_A SNRNP70 3.927852 0.0001838792 0.01734506 0.3688055 0.2278263 1239 0.6935461 muscle_0yr
chr20:3114395:G_T LIN7B 4.247191 5.92845e-05 0.007695203 0.4557014 0.07647701 1290 0.3247643 muscle_0yr
chr20:3128804:C_T PPFIA3 -3.284457 0.001531635 0.06843244 -0.483347 1 1307 1 muscle_0yr
chr20:3225293:A_C HRC 5.163542 1.805802e-06 0.0005868401 0.6504997 0.002096537 1161 0.01968047 muscle_0yr
chr20:3245144:G_A ERCC2 3.279765 0.001554159 0.06872926 0.3974475 1 905 1 muscle_0yr
chr20:3227865:A_T KLC3 2.50576 0.01430124 0.2333713 0.3627489 1 926 1 muscle_0yr
chr20:3325449:A_G CKM 3.338028 0.00129526 0.0616845 0.5045874 1 983 1 muscle_0yr
chr20:3416632:G_T MARK4 3.175548 0.002142202 0.08346826 0.3673402 1 965 1 muscle_0yr
chr20:3328566:C_T EXOC3L2 3.264058 0.001631851 0.07073648 0.9207461 1 904 1 muscle_0yr
chr20:3501599:A_T BLOC1S3 2.886552 0.005036327 0.1360391 0.7139748 1 898 1 muscle_0yr
chr20:3428116:T_G TRAPPC6A -3.408271 0.001037041 0.05386133 -0.44766 0.9281519 895 1 muscle_0yr
chr20:3464330:A_G NKPD1 3.651444 0.0004699979 0.03263015 0.8920587 0.4107782 874 1 muscle_0yr
chr20:3405450:G_A PPP1R37 -4.091223 0.0001036809 0.01121667 -0.6810638 0.08792137 848 0.3595704 muscle_0yr
chr20:3584838:G_A GEMIN7 3.318295 0.001378027 0.06398572 0.2649062 1 812 1 muscle_0yr
chr20:3531728:A_G ZNF296 2.83128 0.00589511 0.1478854 0.4016825 1 783 1 muscle_0yr
chr20:3484191:T_C CLASRP -3.886264 0.0002123024 0.01911456 -0.6165296 0.1632605 769 0.5510911 muscle_0yr
chr20:3545154:C_T RELB 2.705219 0.008379071 0.1781995 0.4489056 1 751 1 muscle_0yr
chr20:3718162:C_T CLPTM1 3.256823 0.001668856 0.07177105 0.4129426 1 894 1 muscle_0yr
chr20:3717955:T_C APOC2 2.553461 0.01261584 0.219819 0.7241425 1 925 1 muscle_0yr
chr20:3719086:C_T APOC4 3.184038 0.002087438 0.0820265 0.3898836 1 925 1 muscle_0yr
chr20:3669068:G_C APOC1 2.943837 0.004269151 0.1253319 0.3242866 1 943 1 muscle_0yr
chr20:3689700:A_G APOE 4.704819 1.080493e-05 0.002201199 0.5469756 0.01004859 930 0.06931668 muscle_0yr
chr20:3811784:T_C TOMM40 -2.905787 0.004765592 0.1325817 -0.3679158 1 927 1 muscle_0yr
chr20:3722058:A_G NECTIN2 -3.34858 0.001252943 0.06025581 -0.3938517 1 967 1 muscle_0yr
chr20:3726473:T_A BCAM 4.703715 1.085051e-05 0.002201199 0.4388028 0.01027544 947 0.07057827 muscle_0yr
chr20:3847085:G_A CBLC 5.293825 1.072171e-06 0.0003971486 0.7219649 0.0009370777 874 0.01028159 muscle_0yr
chr20:3929033:A_G BCL3 -3.52159 0.0007201498 0.04221014 -0.6562204 0.6366124 884 1 muscle_0yr
chr20:3973126:G_A CEACAM19 7.270067 2.402633e-10 6.096764e-07 0.6943923 2.505946e-07 1043 9.739819e-06 muscle_0yr
chr20:4075484:C_T PVR 4.079737 0.0001079889 0.01158382 0.610576 0.1377938 1276 0.4895013 muscle_0yr
chr20:4003045:C_T LOC108583295 6.188582 2.627515e-08 2.481826e-05 0.8950954 3.43679e-05 1308 0.0006744174 muscle_0yr
chr20:3972198:C_T LOC100999467 3.265605 0.001624041 0.07059851 0.7319777 1 1462 1 muscle_0yr
chr20:4244449:T_G SLC6A16 4.227018 6.377003e-05 0.008128713 0.7807807 0.07174128 1125 0.3105693 muscle_0yr
chr20:4334827:T_G CD37 4.069474 0.0001119831 0.01186664 0.4997624 0.1139988 1018 0.4308006 muscle_0yr
chr20:4267038:C_T TEAD2 7.129576 4.460533e-10 1.001807e-06 0.7179478 4.469454e-07 1002 1.565553e-05 muscle_0yr
chr20:4365472:A_G DKKL1 5.535702 4.01711e-07 0.0001906093 0.9440476 0.0003948819 983 0.005140831 muscle_0yr
chr20:4362874:A_G GFY -2.834548 0.005840817 0.1471212 -0.7441935 1 1016 1 muscle_0yr
chr20:4413592:C_T SLC17A7 -4.620008 1.49111e-05 0.002831085 -0.6581191 0.0149111 1000 0.09469864 muscle_0yr
chr20:4362133:C_T PIH1D1 5.691707 2.113913e-07 0.0001168668 1.047046 0.0002196355 1039 0.003164038 muscle_0yr
chr20:4379432:G_A ALDH16A1 -6.175836 2.773786e-08 2.542753e-05 -0.5979623 2.995688e-05 1080 0.0005988392 muscle_0yr
chr20:4381140:G_A FLT3LG 5.561655 3.61184e-07 0.0001748163 0.9537835 0.0003857445 1068 0.00505467 muscle_0yr
chr20:4363147:C_T RPL13A -2.927046 0.004482021 0.1284677 -0.321002 1 1088 1 muscle_0yr
chr20:4433439:A_G RPS11 -2.85432 0.005521971 0.1429615 -0.1825394 1 1076 1 muscle_0yr
chr20:4434661:A_G LOC116271774 3.452312 0.0009007873 0.04887233 0.6172878 0.9683464 1075 1 muscle_0yr
chr20:4393630:A_G LOC110741949 4.669991 1.233726e-05 0.002434145 0.3992154 0.01334891 1082 0.08650507 muscle_0yr
chr20:4369149:C_T FCGRT 4.496771 2.368728e-05 0.004078808 0.4653928 0.0247769 1046 0.1395994 muscle_0yr
chr20:4373866:G_A RCN3 3.07927 0.002864579 0.09939567 0.4159226 1 1017 1 muscle_0yr
chr20:4512632:A_G NOSIP -4.660634 1.278372e-05 0.002508157 -0.3484247 0.01255362 982 0.08241744 muscle_0yr
chr20:4440183:G_C PRRG2 -2.672848 0.009155234 0.1863592 -1.30118 1 950 1 muscle_0yr
chr20:4488962:C_T PRR12 -3.619681 0.0005221559 0.03454565 -0.417351 0.4934373 945 1 muscle_0yr
chr20:4524467:G_C RRAS 3.247657 0.001716858 0.07327225 0.5897997 1 824 1 muscle_0yr
chr20:4489286:G_A SCAF1 3.75542 0.0003317636 0.02586239 0.454313 0.2763591 833 0.7962883 muscle_0yr
chr20:4524300:C_T IRF3 -6.793753 1.93956e-09 3.340162e-06 -0.7188475 1.671901e-06 862 4.988355e-05 muscle_0yr
chr20:4645182:A_G BCL2L12 4.347836 4.108748e-05 0.005959413 0.3764297 0.03529414 859 0.1836488 muscle_0yr
chr20:4639454:G_C PRMT1 -3.173913 0.002152907 0.08375014 -0.3242491 1 899 1 muscle_0yr
chr20:4656707:G_A CPT1C 3.475494 0.0008360418 0.04671873 1.105027 0.7683225 919 1 muscle_0yr
chr20:4753229:G_C TSKS 3.747811 0.0003403954 0.02635093 0.7946741 0.3359702 987 0.9100564 muscle_0yr
chr20:4722882:G_C AP2A1 4.420392 3.145596e-05 0.004885384 0.4752281 0.03195925 1016 0.169478 muscle_0yr
chr20:4772671:T_A FUZ 2.773206 0.006940722 0.161744 0.5884507 1 969 1 muscle_0yr
chr20:4744388:G_C MED25 3.065252 0.002986949 0.1021459 0.4866376 1 955 1 muscle_0yr
chr20:4870254:C_T LOC110741951 3.751862 0.0003357733 0.02611941 0.7218257 0.3011886 897 0.8436014 muscle_0yr
chr20:4804262:G_A PTOV1 4.342989 4.182383e-05 0.006035359 0.3335964 0.04027635 963 0.2028604 muscle_0yr
chr20:4816607:C_G PNKP 4.897904 5.136018e-06 0.00124817 0.4989381 0.005454451 1062 0.04237892 muscle_0yr
chr20:4921663:T_C AKT1S1 -4.284928 5.169749e-05 0.006978186 -0.4178803 0.05815968 1125 0.2664025 muscle_0yr
chr20:4911864:T_C TBC1D17 2.673488 0.009139296 0.1863516 0.355931 1 1161 1 muscle_0yr
chr20:4867933:A_C IL4I1 4.435953 2.969571e-05 0.004751649 0.8561526 0.03521911 1186 0.1835061 muscle_0yr
chr20:4883609:C_T NUP62 -2.511336 0.01409427 0.2315429 -0.2441878 1 1235 1 muscle_0yr
chr20:4919121:C_A ATF5 3.236928 0.001774691 0.07473274 1.282482 1 1216 1 muscle_0yr
chr20:4921806:A_G SIGLEC11 2.669739 0.009233142 0.1870957 0.6435842 1 1271 1 muscle_0yr
chr20:4944771:T_C SIGLEC16 2.957061 0.004108133 0.1227562 0.6238063 1 1331 1 muscle_0yr
chr20:4935520:C_T VRK3 3.032951 0.003287667 0.1079472 0.5989785 1 1340 1 muscle_0yr
chr20:4912100:G_A ZNF473 3.767847 0.0003181136 0.02512888 0.9245053 0.4685813 1473 1 muscle_0yr
chr20:4919121:C_A LOC108583306 4.409036 3.280392e-05 0.00505011 1.534913 0.04769689 1454 0.2297121 muscle_0yr
chr20:4902612:A_G LOC116271621 3.805776 0.0002796869 0.02309459 0.5840448 0.4033085 1442 1 muscle_0yr
chr20:4978796:A_G LOC116271622 -3.869212 0.0002251331 0.0199713 -0.8347243 0.3235162 1437 0.8869242 muscle_0yr
chr20:5002589:T_C LOC101025277 -3.625567 0.0005120938 0.03416227 -0.6355541 0.7276853 1421 1 muscle_0yr
chr20:5115987:T_C MYH14 -3.559984 0.0006354021 0.03917838 -0.5083865 0.9486553 1493 1 muscle_0yr
chr20:5122668:C_T KCNC3 3.611197 0.0005369924 0.03512912 0.4327783 0.9037582 1683 1 muscle_0yr
chr20:5279757:A_G LOC100997216 -3.980129 0.0001532958 0.01509227 -0.5691995 0.2457331 1603 0.7307351 muscle_0yr
chr20:5289877:C_T LOC110741952 3.344767 0.001268079 0.06074524 0.4564933 1 1517 1 muscle_0yr
chr20:5226028:A_C NR1H2 -3.433663 0.0009562811 0.05097331 -0.473302 1 1372 1 muscle_0yr
chr20:5184033:A_C LOC100997559 -3.044184 0.003180041 0.1059934 -0.3387286 1 1348 1 muscle_0yr
chr20:5289970:G_A MYBPC2 -3.84732 0.0002426949 0.02098477 -0.5265487 0.3033686 1250 0.8474891 muscle_0yr
chr20:5343835:G_A FAM71E1 6.306648 1.588331e-08 1.746057e-05 0.7066008 1.662983e-05 1047 0.0003602456 muscle_0yr
chr20:5436323:T_C EMC10 -3.204105 0.001963157 0.0788968 -0.44107 1 1010 1 muscle_0yr
chr20:5374992:C_T LOC100999928 -5.665335 2.357336e-07 0.0001243309 -0.588218 0.0002307832 979 0.003278346 muscle_0yr
chr20:5407688:A_G JOSD2 6.46388 8.091742e-09 1.018928e-05 0.543901 7.66288e-06 947 0.0001883684 muscle_0yr
chr20:5364454:G_C LRRC4B 3.047606 0.00314791 0.1055577 0.7852809 1 989 1 muscle_0yr
chr20:5470633:A_G SYT3 -2.986003 0.003775117 0.1172955 -0.5842973 1 856 1 muscle_0yr
chr20:5499581:G_A C20H19orf81 -3.837916 0.0002506352 0.02142834 -0.5615361 0.2130399 850 0.6613284 muscle_0yr
chr20:5591235:C_T CLEC11A 3.450419 0.0009062774 0.04904185 0.3195458 0.8401192 927 1 muscle_0yr
chr20:5662596:T_C LOC101004443 6.350256 1.317962e-08 1.496659e-05 1.457015 1.630319e-05 1237 0.0003564651 muscle_0yr
chr20:5630446:C_T KLK1 4.200992 7.004282e-05 0.008535374 0.6371162 0.0935772 1336 0.3751502 muscle_0yr
chr20:5744176:G_T KLK7 -4.744023 9.301248e-06 0.001963808 -0.6025871 0.01087316 1169 0.07382859 muscle_0yr
chr20:5898792:G_A KLK14 -2.927085 0.00448151 0.1284667 -0.4444591 1 1061 1 muscle_0yr
chr20:5871325:G_C CTU1 -2.750005 0.007403988 0.1670615 -0.5562707 1 1094 1 muscle_0yr
chr20:5933792:G_A CD33 -3.529551 0.0007017431 0.04159677 -1.51728 0.8245481 1175 1 muscle_0yr
chr20:6091919:G_A VSIG10L -4.11865 9.405271e-05 0.01052964 -0.6478484 0.1133335 1205 0.4291648 muscle_0yr
chr20:6095497:C_T ETFB 2.912719 0.004671351 0.1312526 0.3821664 1 1238 1 muscle_0yr
chr20:6058980:T_C CLDND2 -3.762923 0.0003234562 0.02546383 -0.8773337 0.3965573 1226 1 muscle_0yr
chr20:6164912:T_C NKG7 -3.068239 0.002960476 0.1015874 -0.4573089 1 1219 1 muscle_0yr
chr20:6382745:C_G ZNF175 -4.736771 9.563125e-06 0.002001011 -0.6358243 0.01203997 1259 0.07976297 muscle_0yr
chr20:6368070:C_T LOC101021254 4.134314 8.8946e-05 0.01019003 0.4181639 0.08956862 1007 0.3644501 muscle_0yr
chr20:6362900:C_T LOC110741955 2.730746 0.007809837 0.1719904 0.498249 1 1010 1 muscle_0yr
chr20:6389984:A_C HAS1 3.976673 0.0001551575 0.0152255 0.8081539 0.1750176 1128 0.5774682 muscle_0yr
chr20:6587863:T_G ZNF577 -3.531257 0.0006978566 0.04159677 -0.5753963 0.7229794 1036 1 muscle_0yr
chr20:6634639:T_C ZNF649 -7.161155 3.882102e-10 8.816919e-07 -0.8400904 4.371247e-07 1126 1.542137e-05 muscle_0yr
chr20:6630664:C_T LOC110741956 -5.80939 1.296913e-07 8.109837e-05 -0.9254266 0.0001383806 1067 0.002154404 muscle_0yr
chr20:6692951:A_T ZNF613 -3.283827 0.001534642 0.06843244 -0.6099429 1 1060 1 muscle_0yr
chr20:6679291:G_A ZNF350 -3.071016 0.002936061 0.1010315 -0.5633863 1 1042 1 muscle_0yr
chr20:6769544:T_G ZNF615 3.093329 0.002746547 0.09701725 0.4753406 1 1072 1 muscle_0yr
chr20:6692472:C_A ZNF614 -2.897534 0.004880058 0.1341279 -0.5099515 1 1007 1 muscle_0yr
chr20:6755452:C_G ZNF432 -2.432181 0.01729968 0.2558076 -0.3148523 1 989 1 muscle_0yr
chr20:6785388:T_C LOC108583312 -8.659836 4.935977e-13 2.361491e-09 -1.036288 4.77309e-10 967 4.353275e-08 muscle_0yr
chr20:6811526:T_C ZNF841 6.226181 2.239025e-08 2.182248e-05 0.5739195 2.080054e-05 929 0.0004364579 muscle_0yr
chr20:6841444:T_C ZNF616 -3.136761 0.002409903 0.0898123 -0.6867609 1 857 1 muscle_0yr
chr20:6882132:A_G ZNF836 5.460898 5.452154e-07 0.0002391898 0.7755908 0.0005141381 943 0.006333803 muscle_0yr
chr20:6978958:T_C PPP2R1A 2.990053 0.003730566 0.1164932 0.2836442 1 1022 1 muscle_0yr
chr20:6883460:G_A ZNF766 3.072107 0.002926513 0.10085 0.9215345 1 1044 1 muscle_0yr
chr20:7065696:C_T ZNF880 14.68194 3.725405e-24 6.024255e-18 1.54628 4.034613e-21 1083 9.251945e-18 muscle_0yr
chr20:7043140:A_G ZNF480 3.312788 0.001401996 0.06478816 0.5067924 1 1124 1 muscle_0yr
chr20:7111177:C_T ZNF610 -3.114857 0.002574556 0.09368208 -0.7775972 1 1076 1 muscle_0yr
chr20:7114163:T_C ZNF528 11.54006 1.521553e-18 9.603581e-14 1.002581 1.953674e-15 1284 8.475776e-13 muscle_0yr
chr20:7173261:C_T LOC116271719 3.348821 0.001251989 0.06022275 1.136327 1 1700 1 muscle_0yr
chr20:7266435:G_A LOC101004548 3.838592 0.0002500562 0.02138901 0.4670995 0.4365981 1746 1 muscle_0yr
chr20:7261210:C_T ZNF701 4.712746 1.048294e-05 0.002149592 0.7922964 0.01899508 1812 0.1141218 muscle_0yr
chr20:7306986:G_C ZNF83 8.050614 7.508719e-12 2.765867e-08 0.7937928 1.182623e-08 1575 7.27336e-07 muscle_0yr
chr20:7439896:G_T LOC101006961 3.927743 0.0001839486 0.01734957 0.7237164 0.3007559 1635 0.8429778 muscle_0yr
chr20:7378671:G_A LOC101008018 -7.588815 5.863618e-11 1.681189e-07 -0.9780423 8.889245e-08 1516 4.00815e-06 muscle_0yr
chr20:7379278:C_A LOC108583365 4.656684 1.297683e-05 0.002540496 0.5467328 0.0193225 1489 0.1155607 muscle_0yr
chr20:7435995:C_T LOC101014050 4.390075 3.518018e-05 0.00533968 0.8768179 0.06005257 1707 0.2724942 muscle_0yr
chr20:7487697:C_T LOC101003513 3.959679 0.0001646286 0.01587363 0.7743158 0.3045629 1850 0.8498112 muscle_0yr
chr20:7543396:A_G LOC100999951 -4.090949 0.0001037818 0.01122186 -0.7411859 0.1868072 1800 0.6028609 muscle_0yr
chr20:7484954:C_T LOC101010106 4.464653 2.669614e-05 0.004430837 1.403431 0.04767931 1786 0.2297121 muscle_0yr
chr20:7502324:C_A ZNF320 3.421028 0.0009956933 0.05243579 1.025905 1 1875 1 muscle_0yr
chr20:7658272:G_C ZNF888 4.863713 5.864986e-06 0.001385756 1.153627 0.01220503 2081 0.08059038 muscle_0yr
chr20:7776541:C_T LOC116271724 4.254256 5.778689e-05 0.007567064 0.5902963 0.09719755 1682 0.3847572 muscle_0yr
chr20:7772209:T_C LOC101014756 -5.513 4.408045e-07 0.0002034285 -0.7781945 0.0007454004 1691 0.008508197 muscle_0yr
chr20:7924099:A_T ZNF160 6.975158 8.78308e-10 1.867451e-06 0.8780765 1.22524e-06 1395 3.81154e-05 muscle_0yr
chr20:7934344:T_G ZNF415 -2.841942 0.005719642 0.1455082 -0.7169034 1 1345 1 muscle_0yr
chr20:7870414:A_G ZNF347 2.604849 0.01100257 0.2048233 0.8444055 1 1320 1 muscle_0yr
chr20:7989476:T_C ZNF665 3.475083 0.0008371521 0.04674345 0.5374711 1 1253 1 muscle_0yr
chr20:8040153:G_A LOC101016180 -4.263672 5.584731e-05 0.007373386 -0.7287864 0.07388599 1323 0.3169476 muscle_0yr
chr20:7944815:G_A LOC116271628 -3.194219 0.002023496 0.08038874 -0.918517 1 1319 1 muscle_0yr
chr20:8076090:C_T ZNF677 -3.560202 0.0006349488 0.03915341 -0.7084367 0.829878 1307 1 muscle_0yr
chr20:8149032:C_T LOC101016916 2.681223 0.008948388 0.1842633 0.3162655 1 1378 1 muscle_0yr
chr20:8132551:G_C LOC110740375 -3.979962 0.0001533853 0.01509466 -0.6399436 0.2325321 1516 0.7027758 muscle_0yr
chr20:8231982:G_T LOC103880187 3.11618 0.002564318 0.09354473 0.6451151 1 1670 1 muscle_0yr
chr20:8186790:C_T LOC103880190 3.431956 0.0009615185 0.05120392 0.6512463 1 1988 1 muscle_0yr
chr20:8245479:G_A LOC101020089 4.150908 8.382797e-05 0.009749426 0.5826097 0.1699193 2027 0.5665859 muscle_0yr
chr20:8235869:C_A ZNF845 5.373088 7.787271e-07 0.0003046338 0.85301 0.001537207 1974 0.01548008 muscle_0yr
chr20:8205645:A_G LOC101017246 -3.84473 0.0002448578 0.02108377 -1.237184 0.4532318 1851 1 muscle_0yr
chr20:8270799:A_G LOC101017962 3.74891 0.0003391355 0.02626597 1.025089 0.623331 1838 1 muscle_0yr
chr20:8279405:A_G LOC116271630 3.894496 0.0002063616 0.01875784 0.9276437 0.3580374 1735 0.9485421 muscle_0yr
chr20:8326806:G_A ZNF331 -4.703198 1.087194e-05 0.002201199 -0.7607666 0.01814527 1669 0.1099954 muscle_0yr
chr20:8361705:A_C LOC101020790 -4.453321 2.784372e-05 0.004586934 -0.7011163 0.03360736 1207 0.1764689 muscle_0yr
chr20:8528059:G_A NLRP12 -3.257522 0.001665242 0.07166701 -0.7999974 1 1360 1 muscle_0yr
chr20:8566469:T_C MYADM -3.730778 0.0003605001 0.02736929 -0.4538294 0.4394496 1219 1 muscle_0yr
chr20:8799475:A_G CACNG7 -3.492972 0.0007901658 0.04511534 -0.4457829 0.8494283 1075 1 muscle_0yr
chr20:8726084:G_A CACNG6 4.077985 0.0001086608 0.01163891 0.3075648 0.1244166 1145 0.4571151 muscle_0yr
chr20:8946109:G_A NDUFA3 4.264899 5.559934e-05 0.007347846 0.3670315 0.103248 1857 0.4032435 muscle_0yr
chr20:8797964:G_T TFPT 3.758326 0.0003285217 0.02570536 0.3472148 0.612693 1865 1 muscle_0yr
chr20:8979598:T_G PRPF31 -3.365187 0.001188969 0.05829217 -0.5789462 1 1870 1 muscle_0yr
chr20:8956470:C_T MBOAT7 -4.743781 9.309873e-06 0.001964603 -1.669512 0.02589076 2781 0.1440533 muscle_0yr
chr20:8981142:C_A TSEN34 -4.572028 1.786864e-05 0.00329926 -0.6066883 0.05503542 3080 0.2561405 muscle_0yr
chr20:9021267:T_C RPS9 6.964121 9.217917e-10 1.886842e-06 0.4095937 2.94789e-06 3198 8.158539e-05 muscle_0yr
chr20:9017266:A_G LOC101016809 -10.2331 4.506041e-16 5.280147e-12 -1.116737 1.478883e-12 3282 2.580329e-10 muscle_0yr
chr20:8992581:T_C LOC116271725 -7.927427 1.300524e-11 4.571832e-08 -0.8506617 4.385365e-08 3372 2.227655e-06 muscle_0yr
chr20:9045639:C_T LOC101004814 -3.422535 0.0009909153 0.05227152 -0.5245264 1 3426 1 muscle_0yr
chr20:9156723:T_G LOC116271753 3.42893 0.0009708672 0.05154521 0.6585607 1 3413 1 muscle_0yr
chr20:9067568:C_T LOC101006962 3.114938 0.002573927 0.09367778 1.054745 1 3376 1 muscle_0yr
chr20:9136404:G_C CDC42EP5 -4.234762 6.201078e-05 0.007962838 -0.7390602 0.1294165 2087 0.4697424 muscle_0yr
chr20:9095156:C_T LENG8 -2.928391 0.004464619 0.1282644 -0.1912533 1 2118 1 muscle_0yr
chr20:9268318:C_T TTYH1 -4.132738 8.944765e-05 0.01020772 -1.005843 0.1859617 2079 0.6010988 muscle_0yr
chr20:9266329:A_T LOC101002582 4.064972 0.0001137797 0.01200745 1.142721 0.2325657 2044 0.7027758 muscle_0yr
chr20:9269742:C_T LOC108583315 -4.294707 4.988984e-05 0.006810363 -0.9823039 0.1060159 2125 0.4105591 muscle_0yr
chr20:9369544:T_C LOC101022334 -3.424669 0.0009841817 0.05201295 -0.8262583 1 3384 1 muscle_0yr
chr20:9769371:C_T RDH13 -6.279442 1.784099e-08 1.880717e-05 -1.04385 3.380867e-05 1895 0.0006658856 muscle_0yr
chr20:9836367:C_G PPP1R12C -3.396755 0.001075752 0.05494363 -0.465942 1 1364 1 muscle_0yr
chr20:9915023:G_T TNNT1 -2.448972 0.01656979 0.2506114 -0.3788957 1 1184 1 muscle_0yr
chr20:9863849:A_G TNNI3 -4.059004 0.000116204 0.01220911 -0.7407221 0.1377017 1185 0.489457 muscle_0yr
chr20:9863564:T_C DNAAF3 4.973264 3.827654e-06 0.001003502 0.842761 0.004531943 1184 0.03646454 muscle_0yr
chr20:9953692:C_T TMEM86B 3.265281 0.001625677 0.07064473 0.2916351 1 1120 1 muscle_0yr
chr20:9912434:C_T PPP6R1 3.424149 0.0009858173 0.05207394 0.2779568 1 1090 1 muscle_0yr
chr20:10043814:C_A HSPBP1 -3.56206 0.0006311003 0.03901148 -0.6079255 0.6872682 1089 1 muscle_0yr
chr20:10094896:A_C BRSK1 4.487832 2.449004e-05 0.004193816 0.7169199 0.02564107 1047 0.142963 muscle_0yr
chr20:9951143:G_A TMEM150B -3.12225 0.00251785 0.09233794 -0.5577441 1 976 1 muscle_0yr
chr20:9964566:C_T KMT5C 4.40752 3.298809e-05 0.005071222 0.8181773 0.03262522 989 0.1720999 muscle_0yr
chr20:10165178:A_G TMEM238 4.689874 1.143834e-05 0.002288057 0.7418864 0.01106088 967 0.07478906 muscle_0yr
chr20:10152596:G_A RPL28 4.087363 0.0001051099 0.01133136 0.2921235 0.103323 983 0.4032435 muscle_0yr
chr20:10106448:G_A LOC103880205 6.521139 6.322766e-09 8.238823e-06 1.076388 6.189987e-06 979 0.0001557393 muscle_0yr
chr20:10112512:C_T UBE2S 2.911721 0.004684821 0.1313652 0.3215267 1 979 1 muscle_0yr
chr20:10235962:G_A SBK2 -2.945626 0.004247035 0.1250108 -0.3607752 1 984 1 muscle_0yr
chr20:10110784:C_T SSC5D 5.056412 2.760744e-06 0.0008116958 0.9233049 0.00271105 982 0.02401643 muscle_0yr
chr20:10190250:C_G NAT14 3.552567 0.0006509994 0.03980468 0.5760293 0.6503484 999 1 muscle_0yr
chr20:10160878:G_A ZNF628 -2.664872 0.009356277 0.1883643 -0.6166697 1 988 1 muscle_0yr
chr20:10262777:T_C ZNF579 -3.194314 0.002022905 0.08037118 -0.4918757 1 1021 1 muscle_0yr
chr20:10246844:G_A FIZ1 -3.242257 0.001745742 0.07400499 -0.7369573 1 978 1 muscle_0yr
chr20:10301738:A_G ZNF524 -3.029159 0.003324757 0.108695 -0.4286388 1 994 1 muscle_0yr
chr20:10261715:C_G ZNF865 2.5394 0.01309301 0.2234787 0.2324709 1 1002 1 muscle_0yr
chr20:10305079:G_A ZNF784 5.123416 2.117961e-06 0.0006539472 0.4242499 0.002052304 969 0.01933309 muscle_0yr
chr20:10284839:A_T LOC108583202 6.768417 2.165718e-09 3.702036e-06 0.8210942 2.096415e-06 968 6.08529e-05 muscle_0yr
chr20:10262777:T_C ZNF581 -3.348393 0.001253679 0.06027328 -0.7636103 1 983 1 muscle_0yr
chr20:10321454:T_C ZNF580 3.53861 0.000681338 0.04097642 0.5618696 0.6881514 1010 1 muscle_0yr
chr20:10313430:C_T CCDC106 3.804768 0.000280648 0.02315098 1.010349 0.2837351 1011 0.810268 muscle_0yr
chr20:10309440:T_G U2AF2 -3.159159 0.00225174 0.08615035 -0.2875206 1 1022 1 muscle_0yr
chr20:10418692:C_T EPN1 3.04828 0.003141615 0.1054535 0.2887279 1 1155 1 muscle_0yr
chr20:10749255:C_G ZNF787 -4.887875 5.34014e-06 0.001290985 -0.3475116 0.008330618 1560 0.05978688 muscle_0yr
chr20:10889413:A_T ZNF444 -4.725341 9.990483e-06 0.002067488 -0.4198005 0.01536536 1538 0.09703499 muscle_0yr
chr20:10807622:C_T LOC101005017 -3.916536 0.0001912298 0.01779244 -0.9148127 0.2950675 1543 0.8327046 muscle_0yr
chr20:10888793:C_T LOC116271634 -3.925316 0.000185503 0.01738868 -1.136363 0.2615592 1410 0.7664383 muscle_0yr
chr20:10908523:C_T LOC101006296 4.026325 0.0001303852 0.01333181 0.7500057 0.1844951 1415 0.598286 muscle_0yr
chr20:11041112:G_A ZNF582 -3.85929 0.0002329365 0.02042232 -0.9673493 0.2562302 1100 0.7548203 muscle_0yr
chr20:11103368:G_C ZNF583 -2.551834 0.01267023 0.2202091 -0.8687717 1 920 1 muscle_0yr
chr20:11013767:A_G ZNF667 -3.062952 0.00300749 0.1025608 -0.4725374 1 814 1 muscle_0yr
chr20:11140829:T_C ZNF471 3.855917 0.0002356478 0.02059672 0.316229 0.2090196 887 0.6526322 muscle_0yr
chr20:11191383:C_T ZFP28 -3.544715 0.0006679057 0.04048326 -0.660175 0.5764027 863 1 muscle_0yr
chr20:11127160:G_T ZNF470 -3.434649 0.0009532683 0.05085966 -0.8578614 0.8913059 935 1 muscle_0yr
chr20:11229212:T_C ZNF71 -3.54066 0.000676799 0.04084965 -0.6477492 0.6720614 993 1 muscle_0yr
chr20:11160800:C_T SMIM17 -3.577722 0.0005995255 0.03765252 -1.037331 0.5923312 988 1 muscle_0yr
chr20:11315382:C_T ZNF835 -3.898161 0.0002037683 0.01857986 -0.5093462 0.220681 1083 0.6780143 muscle_0yr
chr20:11271831:A_T PEG3 -2.764135 0.00711861 0.163611 -0.9548855 1 1076 1 muscle_0yr
chr20:11784063:A_G ZNF264 2.694867 0.008620495 0.1806797 0.7293149 1 845 1 muscle_0yr
chr20:11755811:T_C AURKC -2.432768 0.01727371 0.2556339 -0.8789068 1 741 1 muscle_0yr
chr20:11765153:A_G LOC101016555 2.217519 0.02949835 0.3261095 0.41963 1 726 1 muscle_0yr
chr20:11784139:C_T LOC108583327 -3.413776 0.001019005 0.05323061 -0.5374693 0.8213181 806 1 muscle_0yr
chr20:11731943:C_T ZNF460 -3.253283 0.001687241 0.07238654 -0.5576476 1 800 1 muscle_0yr
chr20:11845091:T_C ZNF543 -2.635901 0.0101207 0.196446 -0.4660501 1 857 1 muscle_0yr
chr20:11936635:C_G ZNF304 -2.953735 0.004148088 0.1234378 -0.7266601 1 904 1 muscle_0yr
chr20:11936375:A_G ZNF547 3.057444 0.003057203 0.1036768 0.6662554 1 1022 1 muscle_0yr
chr20:11956432:C_G TRAPPC2B -2.89519 0.004913037 0.134413 -0.6274815 1 1022 1 muscle_0yr
chr20:11956129:C_G ZNF548 -4.205515 6.89114e-05 0.008480767 -1.059064 0.07711185 1119 0.3267839 muscle_0yr
chr20:11936403:G_A LOC101019037 -3.331965 0.001320179 0.06252056 -0.5938166 1 1193 1 muscle_0yr
chr20:11929239:A_T LOC108583163 5.112854 2.20855e-06 0.0006756318 0.8328493 0.002564127 1161 0.02300691 muscle_0yr
chr20:11985962:A_G LOC116271636 3.674414 0.0004354069 0.03111291 0.7494585 0.5124739 1177 1 muscle_0yr
chr20:11955923:C_T ZNF772 -3.988624 0.0001488119 0.01476047 -1.207652 0.1708361 1148 0.5683442 muscle_0yr
chr20:11984507:G_C LOC101020560 -3.111221 0.002602885 0.09439677 -1.326885 1 1144 1 muscle_0yr
chr20:11900803:T_A ZNF549 -2.812945 0.00620847 0.1521431 -0.6278562 1 1103 1 muscle_0yr
chr20:12114116:T_C ZNF550 -3.060926 0.00302569 0.1029167 -0.7355324 1 1094 1 muscle_0yr
chr20:12032260:A_G ZNF416 3.237722 0.001770353 0.07460043 0.5590427 1 1083 1 muscle_0yr
chr20:11972187:A_G ZIK1 3.277348 0.001565884 0.06905046 0.5257313 1 1057 1 muscle_0yr
chr20:12036533:G_A ZNF530 -3.298624 0.001465461 0.06668238 -0.8112449 1 951 1 muscle_0yr
chr20:12179410:C_A ZNF134 3.061987 0.003016148 0.1027024 0.2740484 1 840 1 muscle_0yr
chr20:12027103:C_T ZNF211 3.726257 0.0003660233 0.02762728 0.54725 0.2920866 798 0.8273468 muscle_0yr
chr20:12207489:A_C ZNF551 2.545212 0.01289383 0.221917 0.3746618 1 849 1 muscle_0yr
chr20:12218322:C_T ZNF154 -3.147289 0.002334314 0.0881954 -0.5198183 1 870 1 muscle_0yr
chr20:12213121:C_G ZNF671 -2.646617 0.009831569 0.1934274 -0.4054212 1 872 1 muscle_0yr
chr20:12177667:T_C ZNF776 3.196135 0.002011667 0.08010379 0.4935607 1 827 1 muscle_0yr
chr20:12346360:A_G ZNF586 3.528407 0.0007043587 0.04159677 0.8321907 0.5071383 720 1 muscle_0yr
chr20:12348217:T_A ZNF552 -3.111099 0.00260384 0.09441658 -0.9151392 1 767 1 muscle_0yr
chr20:12254202:G_A LOC108583328 -3.495237 0.0007843959 0.04497462 -1.044897 0.6298699 803 1 muscle_0yr
chr20:12338432:T_C ZNF814 -4.073616 0.0001103543 0.01176187 -1.331065 0.08475211 768 0.3495841 muscle_0yr
chr20:12321171:G_A ZNF418 3.525193 0.0007117638 0.04189476 0.6961009 0.5131817 721 1 muscle_0yr
chr20:12529600:A_T ZNF135 3.043423 0.003187228 0.1061504 0.4917441 1 699 1 muscle_0yr
chr20:12418162:A_G ZSCAN18 -4.233387 6.231967e-05 0.007997309 -0.937234 0.04156722 667 0.2070236 muscle_0yr
chr20:12533192:C_G ZNF329 -3.110462 0.002608831 0.09455729 -0.4964949 1 579 1 muscle_0yr
chr20:12644835:C_T ZNF274 -2.40525 0.01853051 0.263906 -0.4551968 1 748 1 muscle_0yr
chr20:12634384:A_G LOC103880228 7.166968 3.784061e-10 8.732909e-07 1.118813 3.027249e-07 800 1.130079e-05 muscle_0yr
chr20:12678034:C_T ZNF8 -5.949647 7.212681e-08 5.027005e-05 -0.6792023 6.325521e-05 877 0.0011232 muscle_0yr
chr20:12718051:C_T LOC110741969 -3.091879 0.002758509 0.09726382 -0.6570291 1 901 1 muscle_0yr
chr20:12773606:G_C LOC108583330 4.918088 4.748031e-06 0.001176512 0.3691315 0.004277976 901 0.03482255 muscle_0yr
chr20:12749790:C_G ZSCAN22 3.158799 0.002254198 0.08621583 0.5042563 1 883 1 muscle_0yr
chr20:12737249:C_T A1BG 2.985926 0.003775976 0.1173109 0.4167736 1 877 1 muscle_0yr
chr20:12735052:C_G ZNF497 3.717921 0.0003764196 0.02821575 0.7138863 0.3368956 895 0.9119473 muscle_0yr
chr20:12714357:T_G LOC108583331 -3.331655 0.001321462 0.06257401 -0.6487787 1 923 1 muscle_0yr
chr20:12765876:G_T ZNF837 -3.411874 0.001025203 0.05343719 -0.6537065 0.9421619 919 1 muscle_0yr
chr20:12775451:T_G RPS5 -3.913341 0.0001933552 0.01788217 -0.3290324 0.1753732 907 0.5782848 muscle_0yr
chr20:12737344:T_C LOC101010361 -4.128809 9.070956e-05 0.01031316 -0.7866362 0.08372492 923 0.3464629 muscle_0yr
chr20:12802248:G_A ZNF132 4.166832 7.918375e-05 0.009315532 1.163944 0.07379925 932 0.3169092 muscle_0yr
chr20:12765876:G_T LOC101011289 3.30634 0.001430561 0.06568955 0.7363922 1 783 1 muscle_0yr
chr20:12852591:G_A LOC101011646 2.906009 0.004762547 0.132529 0.5591748 1 758 1 muscle_0yr
chr20:12877375:G_A ZNF446 -3.556156 0.0006434067 0.03949526 -0.4481819 0.4864155 756 1 muscle_0yr
chr20:12823982:T_C SLC27A5 4.393802 3.470024e-05 0.005280713 0.5129911 0.02633748 759 0.1458328 muscle_0yr
chr20:12977155:T_C ZBTB45 3.853295 0.0002377758 0.02072559 0.4373406 0.2071027 871 0.6491102 muscle_0yr
chr20:13002311:C_T TRIM28 -3.119457 0.002539133 0.09285524 -0.5926884 1 778 1 muscle_0yr
chr20:12855337:T_C CHMP2A -3.431708 0.0009622806 0.05123338 -0.9443571 0.7072763 735 1 muscle_0yr
chr20:12991895:G_C UBE2M 2.875733 0.005194763 0.1380201 0.1835294 1 714 1 muscle_0yr
chr20:12980079:T_G LOC110741972 -2.584071 0.01163091 0.2106832 -0.4504911 1 701 1 muscle_0yr
chr20:12877835:A_G MZF1 -3.62886 0.0005065432 0.03389827 -0.4004724 0.3474887 686 0.9306364 muscle_0yr
chr20:13177557:A_C ZNF227 2.516274 0.01391326 0.2303219 0.4902453 1 553 1 muscle_0yr
chr20:13171987:G_A ZNF226 -3.908653 0.0001965157 0.01809374 -0.8011875 0.1412948 719 0.4972733 muscle_0yr
chr20:13216638:G_A ZNF234 6.730067 2.558759e-09 4.255044e-06 1.014744 1.998391e-06 781 5.840195e-05 muscle_0yr
chr20:13319544:T_C ZNF225 -2.745147 0.007504504 0.1682379 -0.4782946 1 885 1 muscle_0yr
chr20:13357414:A_C LOC116271644 3.028467 0.003331571 0.1088011 0.3387354 1 947 1 muscle_0yr
chr20:13170810:G_A LOC101006178 -4.108047 9.766804e-05 0.01085847 -0.5360246 0.08926859 914 0.3637425 muscle_0yr
chr20:13357104:C_T ZNF223 -2.988096 0.003752031 0.1168791 -0.6675388 1 854 1 muscle_0yr
chr20:13352717:A_G ZNF222 4.234799 6.20025e-05 0.007962408 0.5017591 0.049416 797 0.2355273 muscle_0yr
chr20:13430654:T_C LOC103880120 2.86116 0.005415438 0.1411968 0.9924091 1 819 1 muscle_0yr
chr20:13272552:C_A ZNF230 -2.221112 0.02924387 0.3248128 -0.350704 1 852 1 muscle_0yr
chr20:13285451:G_A ZNF155 2.576035 0.01188253 0.2131109 0.3856314 1 866 1 muscle_0yr
chr20:13483352:C_T ZNF221 -2.953258 0.004153858 0.1235578 -0.8123913 1 1046 1 muscle_0yr
chr20:13433153:A_C ZNF45 4.091884 0.000103438 0.01121417 1.01172 0.1201949 1162 0.4458907 muscle_0yr
chr20:13522229:A_T ZNF180 -4.096503 0.0001017564 0.01114061 -0.9026605 0.1248552 1227 0.4586213 muscle_0yr
chr20:13552974:C_T ZNF283 5.384147 7.44632e-07 0.0002944791 1.039094 0.0009352578 1256 0.01028084 muscle_0yr
chr20:13484213:C_T LOC103880115 5.087711 2.439715e-06 0.0007338542 1.256629 0.003025247 1240 0.02622099 muscle_0yr
chr20:13464120:G_A KCNN4 4.994357 3.523982e-06 0.0009567454 1.365357 0.004369738 1240 0.03544024 muscle_0yr
chr20:13589253:C_T LOC103880114 6.34206 1.365038e-08 1.538235e-05 0.7833869 1.572523e-05 1152 0.000344838 muscle_0yr
chr20:13642578:A_G SMG9 5.008168 3.338031e-06 0.000937451 0.5148469 0.00384875 1153 0.03192772 muscle_0yr
chr20:13705010:C_T PLAUR -3.49327 0.0007894049 0.04508145 -0.486178 0.7128327 903 1 muscle_0yr
chr20:13703110:A_G CADM4 2.944486 0.004261123 0.1251755 0.3890636 1 909 1 muscle_0yr
chr20:13638556:G_A ZNF428 3.386065 0.0011129 0.05623249 0.6209599 1 903 1 muscle_0yr
chr20:13672959:C_T SRRM5 4.73892 9.484775e-06 0.001986734 0.7573837 0.008536297 900 0.06092748 muscle_0yr
chr20:13849152:A_G ZNF576 3.796765 0.0002883931 0.02362836 0.405755 0.2569583 891 0.756131 muscle_0yr
chr20:13675157:C_T IRGQ -3.71249 0.000383344 0.02861582 -0.4282624 0.348843 910 0.932805 muscle_0yr
chr20:13701433:G_A XRCC1 5.001103 3.431923e-06 0.0009567454 0.8677237 0.002992637 872 0.02598043 muscle_0yr
chr20:13833067:A_G ZNF575 -4.084089 0.0001063366 0.01144911 -0.6576212 0.09804238 922 0.3874388 muscle_0yr
chr20:13842858:A_G ETHE1 11.36303 3.258809e-18 1.0172e-13 0.8451334 3.073057e-15 943 1.233218e-12 muscle_0yr
chr20:13848322:C_T PHLDB3 6.844108 1.557361e-09 2.744655e-06 0.7277437 1.527771e-06 981 4.601084e-05 muscle_0yr
chr20:13849075:C_T LYPD3 6.052617 4.674796e-08 3.687557e-05 0.770773 4.726219e-05 1011 0.000878978 muscle_0yr
chr20:14332825:A_G LIPE -4.486538 2.460836e-05 0.004208729 -0.4335201 0.01350999 549 0.08737403 muscle_0yr
chr20:14324403:A_G LOC103880109 8.729527 3.614558e-13 1.776598e-09 0.7790013 1.955476e-10 541 1.937611e-08 muscle_0yr
chr20:14373360:G_A CNFN -3.601587 0.0005542793 0.03577087 -0.5384151 0.2832367 511 0.8094207 muscle_0yr
chr20:14324101:A_G MEGF8 3.133449 0.002434155 0.09042313 0.1909587 1 496 1 muscle_0yr
chr20:14334206:G_T TMEM145 -2.68446 0.008869592 0.1832937 -0.5150592 1 445 1 muscle_0yr
chr20:14396259:G_A PAFAH1B3 3.566722 0.0006215402 0.03864991 0.7363465 0.2585607 416 0.7595931 muscle_0yr
chr20:14469816:C_T CIC 2.381838 0.01966331 0.2715194 0.307421 1 400 1 muscle_0yr
chr20:14426746:A_T ERF 2.916916 0.004615135 0.1308199 0.3084094 1 382 1 muscle_0yr
chr20:14461450:G_A GSK3A -2.62627 0.0103871 0.1989448 -0.3934024 1 375 1 muscle_0yr
chr20:14574736:T_G ZNF526 4.310605 4.708072e-05 0.006505427 0.7108028 0.01793775 381 0.1090257 muscle_0yr
chr20:14480728:C_T DEDD2 2.55214 0.01265998 0.2200902 0.4296002 1 384 1 muscle_0yr
chr20:14733834:G_A ZNF574 2.446662 0.01666858 0.2515328 0.3138523 1 451 1 muscle_0yr
chr20:14635877:T_A GRIK5 2.543598 0.01294886 0.2225261 0.6083858 1 472 1 muscle_0yr
chr20:14811855:G_C RABAC1 -3.193053 0.002030726 0.08053414 -0.2233128 1 694 1 muscle_0yr
chr20:14771777:T_G ARHGEF1 -3.403611 0.001052545 0.05435665 -0.2890529 0.8999258 855 1 muscle_0yr
chr20:14937839:C_T CD79A 2.801636 0.006409285 0.1552284 0.8179642 1 949 1 muscle_0yr
chr20:14863479:T_C RPS19 -2.707074 0.008336469 0.1777259 -0.3111185 1 942 1 muscle_0yr
chr20:15131360:A_T LOC103880102 6.543699 5.736279e-09 7.679471e-06 0.4963974 1.028515e-05 1793 0.0002393017 muscle_0yr
chr20:15136233:T_C ERICH4 3.125668 0.002492025 0.09171741 0.4623224 1 1550 1 muscle_0yr
chr20:15170128:T_C DMAC2 5.728009 1.818863e-07 0.0001046453 0.7116509 0.000278468 1531 0.003836882 muscle_0yr
chr20:15136417:C_T B3GNT8 3.394767 0.001082572 0.05512257 0.808899 1 1341 1 muscle_0yr
chr20:15212425:A_T BCKDHA -4.723016 1.007967e-05 0.002081949 -0.6993161 0.01326485 1316 0.08606604 muscle_0yr
chr20:15161853:A_G EXOSC5 3.055625 0.003073787 0.1040206 0.3491131 1 1038 1 muscle_0yr
chr20:15255597:C_T TMEM91 4.769939 8.421275e-06 0.00183405 1.235725 0.008109688 963 0.05869103 muscle_0yr
chr20:15250743:G_A B9D2 9.84581 2.497151e-15 2.37534e-11 1.898167 2.18251e-12 874 3.611716e-10 muscle_0yr
chr20:15278077:T_C TGFB1 -2.798039 0.006474398 0.156083 -0.6386062 1 759 1 muscle_0yr
chr20:15347750:G_C CCDC97 -3.93088 0.0001819591 0.01722016 -0.6370097 0.1357415 746 0.4846356 muscle_0yr
chr20:15375512:A_G HNRNPUL1 3.16786 0.00219295 0.08476139 0.2850442 1 749 1 muscle_0yr
chr20:15370343:G_C AXL 4.992137 3.554798e-06 0.0009567454 0.7220624 0.003494366 983 0.02950635 muscle_0yr
chr20:15511434:G_C LOC101003616 -2.871205 0.005262427 0.1391178 -0.7807037 1 1352 1 muscle_0yr
chr20:15412934:C_T LOC101000609 3.851424 0.000239306 0.02083202 0.7275059 0.4537242 1896 1 muscle_0yr
chr20:15468448:G_A LOC101001292 -4.625948 1.457985e-05 0.00277896 -1.101815 0.03083638 2115 0.1647755 muscle_0yr
chr20:15588440:A_C LOC101001634 3.243908 0.001736862 0.0738376 0.4332884 1 2147 1 muscle_0yr
chr20:15650018:C_G LOC101002581 4.574005 1.773624e-05 0.003277058 1.117244 0.03974691 2241 0.2007825 muscle_0yr
chr20:15735608:T_C LOC108583286 4.945527 4.26614e-06 0.001083503 0.7759346 0.00880958 2065 0.06221354 muscle_0yr
chr20:15728770:T_C EGLN2 -4.006815 0.000139629 0.01405393 -0.7039517 0.2368107 1696 0.7114884 muscle_0yr
chr20:15784783:G_C RAB4B -3.829347 0.0002580851 0.02192041 -0.5820243 0.4294536 1664 1 muscle_0yr
chr20:15684059:A_C MIA 3.164752 0.002213786 0.08522045 0.8874427 1 1509 1 muscle_0yr
chr20:15702652:A_G SNRPA -3.603471 0.0005508489 0.03561629 -0.735268 0.7783495 1413 1 muscle_0yr
chr20:15841659:G_T C20H19orf54 3.657801 0.0004601715 0.03214252 0.5343576 0.576595 1253 1 muscle_0yr
chr20:15739293:A_G ITPKC 3.188733 0.002057722 0.0812025 0.5293699 1 1263 1 muscle_0yr
chr20:15911037:G_A COQ8B 4.732579 9.717764e-06 0.002028181 0.6348764 0.009678893 996 0.06728696 muscle_0yr
chr20:15884668:C_T NUMBL -3.759878 0.0003268033 0.02563995 -0.3987317 0.2964105 907 0.8345873 muscle_0yr
chr20:15966761:G_A LTBP4 3.095008 0.002732761 0.09680314 0.2835986 1 855 1 muscle_0yr
chr20:15897909:T_G SHKBP1 5.247141 1.293192e-06 0.0004574009 1.078225 0.001150941 890 0.01228385 muscle_0yr
chr20:15883459:A_G SPTBN4 3.928469 0.0001834867 0.01731409 0.9532769 0.1809178 986 0.5913446 muscle_0yr
chr20:16167815:T_C BLVRB -3.638776 0.0004901773 0.03332855 -0.4199203 0.547528 1117 1 muscle_0yr
chr20:16186425:C_T SERTAD3 -3.29951 0.001461417 0.06658456 -0.9082141 1 1106 1 muscle_0yr
chr20:16189121:C_T SERTAD1 -3.08192 0.002841974 0.09905503 -0.4913626 1 1102 1 muscle_0yr
chr20:16135855:T_C PRX 2.06472 0.04227292 0.3780678 0.3792438 1 1096 1 muscle_0yr
chr20:16225258:G_A PLD3 3.856487 0.0002351875 0.0205676 0.3701131 0.2161373 919 0.6674683 muscle_0yr
chr20:16163117:A_C C20H19orf47 -3.647553 0.0004761111 0.03289498 -0.422643 0.3713667 780 0.9737942 muscle_0yr
chr20:16313164:G_A AKT2 3.72273 0.000370388 0.02787346 0.3258618 0.2603828 703 0.763409 muscle_0yr
chr20:16412374:A_C MAP3K10 3.018552 0.003430573 0.1108212 0.2203133 1 840 1 muscle_0yr
chr20:16467850:A_G ZNF780A -3.38072 0.001131925 0.05678673 -0.5178254 1 911 1 muscle_0yr
chr20:16514834:C_T ZNF780B 2.812382 0.006218328 0.1522781 0.7045811 1 895 1 muscle_0yr
chr20:16586482:T_C ZNF546 -3.602629 0.0005523809 0.03569251 -1.078739 0.5037714 912 1 muscle_0yr
chr20:16630314:G_A PSMC4 -3.718639 0.0003755134 0.02816871 -0.4265788 0.5050655 1345 1 muscle_0yr
chr20:16634303:C_A LOC110741935 -3.370343 0.001169738 0.05776969 -1.382321 1 1496 1 muscle_0yr
chr20:16601650:A_G FCGBP -5.343071 8.791767e-07 0.0003372139 -0.8699223 0.001301182 1480 0.01357439 muscle_0yr
chr20:16636778:A_G FBL 3.770768 0.0003149832 0.02499024 1.029874 0.5269668 1673 1 muscle_0yr
chr20:16631363:A_C DYRK1B 4.728027 9.888419e-06 0.002053989 0.7567872 0.01747284 1767 0.1069527 muscle_0yr
chr20:16874397:C_T LGALS14 6.425762 9.532967e-09 1.163435e-05 1.660438 1.510975e-05 1585 0.0003331618 muscle_0yr
chr20:16995738:C_T LOC103880094 -4.610032 1.548396e-05 0.0029244 -1.800794 0.01938592 1252 0.1158968 muscle_0yr
chr20:16996809:C_T EID2 -3.684127 0.0004215209 0.03039557 -0.552027 0.5302733 1258 1 muscle_0yr
chr20:16991809:G_C EID2B -3.145866 0.002344398 0.08838838 -0.6771488 1 1253 1 muscle_0yr
chr20:17106182:G_A SELENOV -3.231654 0.001803785 0.07542783 -0.898573 1 1244 1 muscle_0yr
chr20:17132353:C_T TIMM50 -3.447566 0.0009146146 0.04937899 -0.6651536 1 1263 1 muscle_0yr
chr20:16991003:A_G SUPT5H -2.95074 0.004184381 0.1239595 -0.3653655 1 1184 1 muscle_0yr
chr20:17029162:C_G PLEKHG2 -2.681119 0.008950948 0.1842996 -0.3833682 1 714 1 muscle_0yr
chr20:17132415:C_T ZFP36 -3.53448 0.0006905702 0.04135117 -0.4993662 0.4999728 724 1 muscle_0yr
chr20:17108637:C_G MED29 5.025956 3.112618e-06 0.0008900231 0.8184512 0.002213071 711 0.02048686 muscle_0yr
chr20:17125484:C_T PAF1 2.974413 0.003905351 0.1195095 0.4034922 1 718 1 muscle_0yr
chr20:17113048:C_G SAMD4B -4.095882 0.000101981 0.01115694 -0.3897511 0.07342628 720 0.3158196 muscle_0yr
chr20:17285059:G_A GMFG -3.778656 0.0003066774 0.0245485 -0.2999267 0.3026906 987 0.8463315 muscle_0yr
chr20:17312392:C_T LRFN1 -3.249637 0.001706379 0.07295018 -0.4706282 1 1069 1 muscle_0yr
chr20:17443426:G_A PAK4 4.767643 8.495822e-06 0.00184929 0.7161247 0.01266727 1491 0.08290557 muscle_0yr
chr20:17497871:C_T FBXO27 -4.602377 1.593798e-05 0.002997894 -0.6388587 0.02210598 1387 0.1277341 muscle_0yr
chr20:17563074:A_G FBXO17 5.891395 9.208194e-08 6.068201e-05 0.7785653 0.0001206273 1310 0.00192285 muscle_0yr
chr20:17643454:C_G MRPS12 -3.268579 0.001609127 0.0702998 -0.3334929 1 1294 1 muscle_0yr
chr20:17618425:C_T SARS2 -4.959028 4.046906e-06 0.001045319 -0.6810091 0.005224556 1291 0.0409695 muscle_0yr
chr20:17599027:T_A CCER2 -3.877367 0.0002189069 0.01955091 -0.4314818 0.300997 1375 0.8433591 muscle_0yr
chr20:17653101:C_T NFKBIB 3.769401 0.0003164449 0.02506341 0.8277529 0.4328966 1368 1 muscle_0yr
chr20:17663768:G_A SIRT2 -5.648624 2.525653e-07 0.000130777 -0.7151223 0.0003540965 1402 0.004729262 muscle_0yr
chr20:17676174:G_A RINL 5.272957 1.16597e-06 0.0004260925 0.7389237 0.001508765 1294 0.0152703 muscle_0yr
chr20:17740104:G_A HNRNPL -4.57467 1.769194e-05 0.003271115 -0.9875352 0.02123032 1200 0.1239684 muscle_0yr
chr20:17637079:C_A ECH1 -7.183814 3.513644e-10 8.430002e-07 -1.39495 4.269077e-07 1215 1.519451e-05 muscle_0yr
chr20:17638146:T_C LOC116271605 6.269933 1.858006e-08 1.940219e-05 0.8457211 2.253761e-05 1213 0.0004662032 muscle_0yr
chr20:17740686:G_A LGALS4 5.670626 2.306381e-07 0.0001226032 0.9010633 0.0002730755 1184 0.003775546 muscle_0yr
chr20:17812398:C_G CAPN12 3.781551 0.0003036815 0.02446221 0.6373817 0.2748318 905 0.7933106 muscle_0yr
chr20:17753443:A_G ACTN4 -3.375635 0.00115031 0.05709794 -0.2757906 1 905 1 muscle_0yr
chr20:17899616:A_G EIF3K -5.105115 2.27732e-06 0.0006913071 -0.3742624 0.002290984 1006 0.0210503 muscle_0yr
chr20:17860628:A_G MAP4K1 2.919033 0.004587019 0.130338 0.6847642 1 1014 1 muscle_0yr
chr20:18074632:T_C LOC101026547 -4.407492 3.299147e-05 0.00507126 -0.327162 0.03398122 1030 0.1782963 muscle_0yr
chr20:18244564:T_C FAM98C 5.227298 1.400138e-06 0.0004838912 0.6148076 0.001552753 1109 0.01558774 muscle_0yr
chr20:18175040:C_T RASGRP4 -4.160038 8.113398e-05 0.009509977 -0.6930179 0.09087005 1120 0.3680661 muscle_0yr
chr20:18185986:A_G SPRED3 3.366914 0.001182494 0.05806099 1.039386 1 1130 1 muscle_0yr
chr20:18218184:A_G PSMD8 -4.094343 0.0001025395 0.0112097 -0.4245366 0.1139214 1111 0.4306796 muscle_0yr
chr20:18182833:G_A CATSPERG 3.750583 0.0003372256 0.02617473 0.7043367 0.3648781 1082 0.9614288 muscle_0yr
chr20:18194799:G_C KCNK6 3.846649 0.0002432538 0.02098477 0.9178984 0.256876 1056 0.756131 muscle_0yr
chr20:18287895:T_C YIF1B -5.156448 1.857504e-06 0.0005944751 -0.6192856 0.001955952 1053 0.01862215 muscle_0yr
chr20:18351310:T_C C20H19orf33 -3.031759 0.003299285 0.1081321 -0.6304659 1 1066 1 muscle_0yr
chr20:18210858:A_G SPINT2 -3.314024 0.001396585 0.06460085 -0.6089754 1 1062 1 muscle_0yr
chr20:18386169:G_A PPP1R14A -4.230637 6.294207e-05 0.008062825 -0.6274231 0.06848097 1088 0.2992269 muscle_0yr
chr20:18377684:A_G SIPA1L3 -3.767283 0.0003187204 0.02516574 -0.4056701 0.3110711 976 0.8615102 muscle_0yr
chr20:18878239:A_G ZNF573 -3.584693 0.0005859592 0.03713173 -1.354285 0.7974905 1361 1 muscle_0yr
chr20:18957463:G_A ZNF607 -4.724009 1.00415e-05 0.002076451 -1.316584 0.01355602 1350 0.08760115 muscle_0yr
chr20:18879155:T_C LOC103880084 2.796399 0.006504286 0.1564403 0.4915405 1 1361 1 muscle_0yr
chr20:18907644:G_A ZNF781 -3.740942 0.0003483707 0.02679897 -0.8345913 0.4769195 1369 1 muscle_0yr
chr20:18945062:C_T ZFP30 3.353375 0.001234144 0.05964751 0.5652867 1 1191 1 muscle_0yr
chr20:18875601:T_C ZNF540 -3.482255 0.0008180048 0.04605279 -0.7823934 0.8638131 1056 1 muscle_0yr
chr20:18882313:A_G ZNF571 3.737969 0.0003518777 0.02699812 1.680987 0.3272463 930 0.8941203 muscle_0yr
chr20:19080063:C_A ZNF570 4.344774 4.15512e-05 0.006009752 0.6861348 0.03722987 896 0.19087 muscle_0yr
chr20:19088992:C_T ZNF569 -3.018592 0.00343017 0.1108127 -0.5762749 1 891 1 muscle_0yr
chr20:19126443:G_A ZNF527 -3.284734 0.001530314 0.06843244 -0.5705842 1 1067 1 muscle_0yr
chr20:19311625:C_G ZNF875 -2.970235 0.003953318 0.1203284 -0.3184969 1 1057 1 muscle_0yr
chr20:19350372:C_T LOC116271655 -4.247722 5.917072e-05 0.007695203 -0.6482868 0.06425941 1086 0.2864781 muscle_0yr
chr20:19223469:G_C ZNF383 -4.299179 4.908372e-05 0.006734431 -0.6063597 0.05458109 1112 0.2546906 muscle_0yr
chr20:19243233:A_G ZNF585B -2.83476 0.005837315 0.1470467 -0.8894683 1 1109 1 muscle_0yr
chr20:19367238:C_G LOC101004664 -4.276681 5.327092e-05 0.00714524 -0.728135 0.0597167 1121 0.2717042 muscle_0yr
chr20:19289596:A_G ZNF420 2.486421 0.01504036 0.2391364 0.445823 1 1132 1 muscle_0yr
chr20:19415882:A_G LOC101003842 3.108082 0.002627571 0.09501291 0.5500028 1 1159 1 muscle_0yr
chr20:19545535:T_C ZNF829 -3.922496 0.0001873243 0.01753196 -0.7036848 0.2103652 1123 0.6555585 muscle_0yr
chr20:19640627:T_A ZNF345 3.623804 0.0005150884 0.0342631 0.6813724 0.6108948 1186 1 muscle_0yr
chr20:19659014:G_A ZNF790 -4.882546 5.45181e-06 0.001309758 -0.9758982 0.006220515 1141 0.04722915 muscle_0yr
chr20:19640239:C_T ZNF850 3.64576 0.0004789526 0.03291851 1.044433 0.4789526 1000 1 muscle_0yr
chr20:19728273:C_A ZNF567 5.852757 1.082286e-07 6.972655e-05 0.6527794 0.0001227312 1134 0.001948646 muscle_0yr
chr20:19719347:T_C LOC116271659 -5.706827 1.985696e-07 0.0001120774 -0.8126889 0.0002184266 1100 0.003158724 muscle_0yr
chr20:19751311:A_G ZNF461 -4.510193 2.25298e-05 0.00393353 -0.7444425 0.02494049 1107 0.1400786 muscle_0yr
chr20:19803343:T_C ZNF382 -5.050888 2.821537e-06 0.0008223925 -0.9910632 0.003445096 1221 0.02921325 muscle_0yr
chr20:19888677:A_G ZNF529 4.41295 3.23332e-05 0.004992379 0.623282 0.03983451 1232 0.2011398 muscle_0yr
chr20:19893975:G_C ZNF260 4.388846 3.533972e-05 0.005354346 0.6442465 0.03897971 1103 0.1976318 muscle_0yr
chr20:19839442:A_T ZNF566 -2.56545 0.01222143 0.2164019 -0.7792701 1 1206 1 muscle_0yr
chr20:19919261:T_C LOC101025724 -3.555088 0.0006456588 0.0395724 -1.099217 0.9504098 1472 1 muscle_0yr
chr20:20094472:G_A ZFP14 2.960068 0.004072304 0.1221949 0.6085566 1 1606 1 muscle_0yr
chr20:20077475:A_G LOC108583275 4.188283 7.331799e-05 0.008784871 0.6480118 0.1427501 1947 0.5006391 muscle_0yr
chr20:20096537:C_T LOC116271661 -3.306001 0.001432079 0.06574203 -1.298594 1 1899 1 muscle_0yr
chr20:20091316:C_G ZNF146 -3.860062 0.0002323201 0.02041733 -1.34699 0.38751 1668 1 muscle_0yr
chr20:20149543:G_A LOC101022908 -3.712691 0.0003830853 0.02861582 -1.628165 0.6259614 1634 1 muscle_0yr
chr20:20096624:C_A LOC101022310 -3.107429 0.002632737 0.09512098 -0.5443375 1 1515 1 muscle_0yr
chr20:20250059:T_G LOC116271663 -3.806397 0.0002790961 0.02308381 -0.4680534 0.2749097 985 0.7933927 muscle_0yr
chr20:20197300:G_A LOC116271666 -2.989231 0.003739575 0.1166484 -0.508867 1 585 1 muscle_0yr
chr20:20249624:C_T TBCB -2.678192 0.009022759 0.1851324 -0.2258017 1 582 1 muscle_0yr
chr20:20318289:C_T POLR2I 2.983454 0.003803419 0.1177721 0.3895956 1 616 1 muscle_0yr
chr20:20316314:T_C LOC108583273 -3.503024 0.0007648685 0.04414638 -0.8031432 0.4528022 592 1 muscle_0yr
chr20:20237295:T_C WDR62 -2.961969 0.004049814 0.1219053 -0.3973889 1 608 1 muscle_0yr
chr20:20442891:G_T THAP8 -5.638115 2.637506e-07 0.0001353123 -0.7305806 0.000206253 782 0.00300706 muscle_0yr
chr20:20360881:T_C CLIP3 -3.195682 0.002014456 0.08021088 -0.5025373 1 791 1 muscle_0yr
chr20:20502308:C_A ALKBH6 -2.138508 0.03560532 0.3536102 -0.374124 1 775 1 muscle_0yr
chr20:20452991:G_A SDHAF1 -4.471279 2.604658e-05 0.004338611 -1.293601 0.02138424 821 0.1245068 muscle_0yr
chr20:20541137:C_T LRFN3 -8.931184 1.467577e-13 8.15526e-10 -0.7840838 2.086895e-10 1422 2.042612e-08 muscle_0yr
chr20:20597443:G_A TYROBP -3.322532 0.001359847 0.06371041 -0.7640151 1 2013 1 muscle_0yr
chr20:20589097:A_G HCST -3.416642 0.001009731 0.05287419 -2.028686 1 2018 1 muscle_0yr
chr20:20609585:G_T NFKBID -3.913961 0.0001929414 0.01788217 -0.7007227 0.3878123 2010 1 muscle_0yr
chr20:20572362:C_T APLP1 -4.700921 1.096676e-05 0.002212333 -0.7438927 0.02164839 1974 0.1256326 muscle_0yr
chr20:20590209:C_A ARHGAP33 3.617646 0.0005256794 0.03470937 1.308221 0.995111 1893 1 muscle_0yr
chr20:20622940:G_A PROSER3 -4.499964 2.340685e-05 0.004039303 -1.094962 0.0437006 1867 0.2153485 muscle_0yr
chr20:20595781:T_C HSPB6 3.383177 0.001123142 0.05648561 0.4451874 1 1808 1 muscle_0yr
chr20:20602836:C_G LIN37 -4.502301 2.320357e-05 0.004026919 -0.3169198 0.04014217 1730 0.2025022 muscle_0yr
chr20:20618428:T_C PSENEN -3.74029 0.0003491375 0.02684391 -0.4283491 0.5038054 1443 1 muscle_0yr
chr20:20601246:C_G U2AF1L4 -3.833028 0.0002548592 0.02172286 -0.6659856 0.3573125 1402 0.9478724 muscle_0yr
chr20:20634281:C_T IGFLR1 2.965869 0.004004011 0.1211577 0.8269841 1 1278 1 muscle_0yr
chr20:20618907:C_T KMT2B 3.608415 0.0005419437 0.03532725 0.655716 0.6416613 1184 1 muscle_0yr
chr20:20821839:G_A ZBTB32 3.098708 0.002702596 0.09641967 0.7807243 1 776 1 muscle_0yr
chr20:20842934:G_A LOC101010708 2.115676 0.03756339 0.3605824 0.2318892 1 826 1 muscle_0yr
chr20:20756140:A_G ETV2 -3.34162 0.001280704 0.06119975 -0.4699869 1 869 1 muscle_0yr
chr20:20810575:C_T RBM42 -3.685746 0.0004192471 0.0302766 -0.3664196 0.3718722 887 0.9743243 muscle_0yr
chr20:20890578:A_G HAUS5 4.108329 9.75701e-05 0.01084973 0.3489916 0.09337458 957 0.3746186 muscle_0yr
chr20:20867797:C_G TMEM147 -3.236721 0.001775824 0.07475926 -0.3320014 1 1176 1 muscle_0yr
chr20:20898974:G_C SBSN 4.202756 6.959932e-05 0.00849361 0.6049571 0.0819184 1177 0.3404853 muscle_0yr
chr20:21100719:T_A CD22 -3.294455 0.00148465 0.06712014 -0.6609878 1 1196 1 muscle_0yr
chr20:21102164:T_C MAG -3.05483 0.003081064 0.1041322 -0.6418399 1 1260 1 muscle_0yr
chr20:21204192:C_T HAMP 2.678276 0.00902069 0.185119 0.3446358 1 1294 1 muscle_0yr
chr20:21126770:T_C USF2 3.806854 0.0002786627 0.02307686 0.3822519 0.3633761 1304 0.9592031 muscle_0yr
chr20:21148978:G_A LOC103880050 5.017045 3.223618e-06 0.0009137298 1.268678 0.004184256 1298 0.03425073 muscle_0yr
chr20:21190036:C_G LSR 4.477162 2.548269e-05 0.004275069 0.5789936 0.03307653 1298 0.1740801 muscle_0yr
chr20:21314533:G_A FXYD5 3.000021 0.003622983 0.1146369 0.3385694 1 1349 1 muscle_0yr
chr20:21279358:G_A FXYD1 2.867169 0.00532343 0.1399354 0.2975523 1 1410 1 muscle_0yr
chr20:21380183:T_C LGI4 -3.239788 0.001759098 0.07432069 -0.389009 1 1440 1 muscle_0yr
chr20:21358539:T_C HPN -5.73834 1.742584e-07 0.0001016554 -1.301034 0.0002331578 1338 0.003306227 muscle_0yr
chr20:21350040:A_T SCN1B 4.468238 2.634283e-05 0.004380288 0.906087 0.03535208 1342 0.1837695 muscle_0yr
chr20:21373141:C_G LOC108583269 -2.901041 0.004831114 0.1333264 -0.8750849 1 1352 1 muscle_0yr
chr20:21410828:G_C GRAMD1A 4.09368 0.0001027811 0.01121417 0.5317639 0.1390628 1353 0.4923326 muscle_0yr
chr20:21456466:G_A ZNF792 5.47098 5.232748e-07 0.0002334273 0.984507 0.0006300229 1204 0.007474595 muscle_0yr
chr20:21543373:C_T ZNF30 -3.148936 0.002322686 0.08794912 -0.7475707 1 1260 1 muscle_0yr
chr20:21438554:T_C LOC103880048 -3.714786 0.0003804018 0.02844173 -0.6490247 0.5504414 1447 1 muscle_0yr
chr20:21594536:A_C ZNF599 2.752616 0.007350484 0.1663997 0.9784213 1 1775 1 muscle_0yr
chr20:21654565:G_A ZNF181 4.71547 1.037448e-05 0.002132491 0.6576595 0.01914092 1845 0.1146883 muscle_0yr
chr20:21802823:T_G LOC101014311 4.203514 6.940967e-05 0.008480767 0.6721729 0.1296573 1868 0.4701284 muscle_0yr
chr20:21788181:A_C LOC101021855 9.445722 1.477634e-14 1.177066e-10 1.299478 2.665652e-11 1804 3.536284e-09 muscle_0yr
chr20:21907218:A_G WTIP 3.966586 0.0001607143 0.01559952 0.8729005 0.2637322 1641 0.7705551 muscle_0yr
chr20:21760081:C_T UBA2 3.181024 0.002106731 0.08257528 0.5649434 1 1504 1 muscle_0yr
chr20:21816292:C_T PDCD2L -7.272102 2.381166e-10 6.063814e-07 -0.9370871 2.914547e-07 1224 1.100807e-05 muscle_0yr
chr20:21874493:C_T GPI -3.581266 0.000592593 0.03741495 -0.2239686 0.627556 1059 1 muscle_0yr
chr20:21938445:G_C KIAA0355 -3.06485 0.002990533 0.1022341 -0.5215215 1 1050 1 muscle_0yr
chr20:22115178:C_T LSM14A 2.970291 0.003952668 0.1203151 0.4371434 1 898 1 muscle_0yr
chr20:22514123:C_T KCTD15 4.008476 0.0001388177 0.01402534 0.3515612 0.1975376 1423 0.6272178 muscle_0yr
chr20:22611626:T_C CHST8 -4.032358 0.0001276479 0.01312277 -0.5979896 0.188153 1474 0.6062288 muscle_0yr
chr20:22912783:G_A PEPD -4.430085 3.034804e-05 0.00481222 -0.6346551 0.03811713 1256 0.1943018 muscle_0yr
chr20:22951621:A_C CEBPG 3.069308 0.002951053 0.1013931 0.5362378 1 1123 1 muscle_0yr
chr20:23068167:T_C LOC108583175 11.48035 1.966483e-18 1.0172e-13 1.096447 2.170998e-15 1104 9.170751e-13 muscle_0yr
chr20:23088371:C_T CEBPA 3.689804 0.0004136006 0.03003647 0.7392863 0.4586831 1109 1 muscle_0yr
chr20:23067789:C_A SLC7A10 -3.0103 0.003515051 0.1125163 -0.7800255 1 1328 1 muscle_0yr
chr20:23155603:C_T LRP3 5.631207 2.713676e-07 0.0001385169 0.6752763 0.0003655322 1347 0.004837199 muscle_0yr
chr20:23111863:G_A WDR88 3.883209 0.0002145484 0.01926378 0.9940594 0.2799857 1305 0.8029892 muscle_0yr
chr20:23234922:G_A GPATCH1 2.887784 0.00501857 0.1358899 0.4145204 1 1382 1 muscle_0yr
chr20:23221666:A_C RHPN2 3.868407 0.0002257565 0.02000576 0.6171523 0.3546635 1571 0.9442791 muscle_0yr
chr20:23300943:G_A FAAP24 3.214709 0.001900315 0.07781666 0.6432036 1 1692 1 muscle_0yr
chr20:23361934:C_G CEP89 4.246231 5.949092e-05 0.007710783 0.6113899 0.1008371 1695 0.3960308 muscle_0yr
chr20:23411868:C_T SLC7A9 3.946085 0.0001726023 0.01649883 0.6061717 0.2198954 1274 0.6763461 muscle_0yr
chr20:23625801:G_A TDRD12 -3.402949 0.001054763 0.05436486 -0.7833143 1 1048 1 muscle_0yr
chr20:23674637:C_T NUDT19 4.632449 1.42255e-05 0.002722974 0.5525714 0.01909062 1342 0.1145152 muscle_0yr
chr20:23620880:C_T LOC110741921 -4.055066 0.0001178309 0.01235516 -0.847769 0.17003 1443 0.5668372 muscle_0yr
chr20:23673842:T_C RGS9BP 6.183312 2.687051e-08 2.518933e-05 1.119358 3.936529e-05 1465 0.0007531486 muscle_0yr
chr20:23685263:T_C ANKRD27 6.360777 1.259878e-08 1.438782e-05 0.7314337 1.8621e-05 1478 0.0003948537 muscle_0yr
chr20:23830635:A_G PDCD5 3.119514 0.002538698 0.09284426 0.2419454 1 1492 1 muscle_0yr
chr20:23814512:T_C DPY19L3 3.140477 0.002382969 0.08922319 0.5235496 1 1042 1 muscle_0yr
chr20:24069926:G_C ZNF507 2.917412 0.004608533 0.1306992 0.6604873 1 930 1 muscle_0yr
chr20:25102420:T_C LOC116271672 3.972394 0.0001574915 0.0153706 0.6355112 0.1815877 1153 0.591977 muscle_0yr
chr20:25021637:G_A TSHZ3 -3.653066 0.0004674726 0.03250367 -0.7512941 0.5418008 1159 1 muscle_0yr
chr20:26390680:T_A URI1 -5.111936 2.216596e-06 0.0006777083 -0.5864614 0.002349591 1060 0.02149906 muscle_0yr
chr20:26518845:T_A CCNE1 2.83386 0.00585221 0.1473141 0.3332019 1 1408 1 muscle_0yr
chr20:26641117:T_C C20H19orf12 4.441727 2.906711e-05 0.004674192 0.4969906 0.05348349 1840 0.2508518 muscle_0yr
chr20:26682986:G_A PLEKHF1 -3.514671 0.0007365175 0.04300738 -0.7375534 1 1722 1 muscle_0yr
chr20:26777344:T_C POP4 -3.243062 0.001741406 0.07389616 -0.3966697 1 1727 1 muscle_0yr
chr20:27207094:G_A LOC108583257 3.639402 0.0004891608 0.03328323 0.8585373 0.6354199 1299 1 muscle_0yr
chr20:27203443:C_T LOC101026782 3.144911 0.002351191 0.08848422 0.3964768 1 1296 1 muscle_0yr
chr20:29170044:C_T LOC101021604 3.658587 0.000458971 0.03206697 0.5271537 0.9537416 2078 1 muscle_0yr
chr20:29141652:G_A LOC110741840 4.995221 3.512056e-06 0.0009567454 0.7119491 0.004850149 1381 0.03852281 muscle_0yr
chr20:29250432:T_C ZNF681 3.22433 0.001844931 0.0764188 0.5626211 1 1195 1 muscle_0yr
chr20:29319584:A_G LOC101020912 3.165317 0.00220998 0.08511246 0.613727 1 1331 1 muscle_0yr
chr20:29358889:T_C LOC101003406 3.480759 0.000821964 0.04623705 0.5479051 1 1678 1 muscle_0yr
chr20:29571852:G_C ZNF724 -6.365692 1.233615e-08 1.422858e-05 -0.8353473 2.252581e-05 1826 0.0004662032 muscle_0yr
chr20:30564556:T_A LOC101013791 2.892119 0.004956551 0.1349663 0.6098938 1 991 1 muscle_0yr
chr20:30733306:A_G LOC101014153 2.740225 0.007607614 0.1693801 0.7648687 1 1146 1 muscle_0yr
chr20:30709159:A_C LOC101014518 -3.115923 0.002566303 0.09357545 -0.9952949 1 1405 1 muscle_0yr
chr20:30857727:C_T LOC101013068 3.34034 0.001285874 0.06136071 0.4601734 1 1422 1 muscle_0yr
chr20:30804994:G_A LOC103880005 5.21239 1.48614e-06 0.0005092007 0.6417784 0.002325809 1565 0.02134186 muscle_0yr
chr20:31036046:A_G LOC101014871 -7.827102 2.033232e-11 6.588953e-08 -0.8942736 2.441912e-08 1201 1.346996e-06 muscle_0yr
chr20:31199459:T_A LOC101015238 -3.611085 0.0005371908 0.03512912 -1.070724 0.6489265 1208 1 muscle_0yr
chr20:31205270:C_T LOC116271737 5.086482 2.451602e-06 0.0007372924 1.21655 0.003079212 1256 0.02658822 muscle_0yr
chr20:31346436:A_G LOC101016655 -4.88403 5.420497e-06 0.001303591 -0.7852478 0.007474865 1379 0.05503969 muscle_0yr
chr20:31411172:A_G LOC101016089 -4.115962 9.495677e-05 0.01061763 -1.014024 0.10977 1156 0.4204315 muscle_0yr
chr20:31444041:A_G LOC101011283 -3.276875 0.00156819 0.06913897 -0.3812642 1 1159 1 muscle_0yr
chr20:31621431:A_C LOC101010579 3.296807 0.001473797 0.06686976 0.7419019 1 1604 1 muscle_0yr
chr20:31689941:C_T LOC116271744 4.514779 2.214701e-05 0.003888952 1.192086 0.03778281 1706 0.1930266 muscle_0yr
chr20:31669079:A_G LOC101007196 5.570368 3.485021e-07 0.0001700524 0.9990397 0.0005537698 1589 0.006739282 muscle_0yr
chr20:31744525:T_G LOC110741844 -4.60618 1.571082e-05 0.002961021 -0.5869031 0.02471312 1573 0.1393266 muscle_0yr
chr20:31792089:G_A LOC101009854 3.539373 0.0006796464 0.04091128 0.5801143 1 1542 1 muscle_0yr
chr20:31892593:G_A LOC101010217 3.041542 0.00320505 0.106341 0.7276897 1 1486 1 muscle_0yr
chr20:32015683:A_T ZNF682 -3.990291 0.0001479465 0.01468723 -0.5991429 0.2809503 1899 0.8046056 muscle_0yr
chr20:32100106:C_G ZNF93 4.253537 5.793764e-05 0.007584348 1.146533 0.1351106 2332 0.4830278 muscle_0yr
chr20:32049675:T_C LOC108584282 7.060674 6.037196e-10 1.308658e-06 1.083449 1.471265e-06 2437 4.455988e-05 muscle_0yr
chr20:32220043:C_T LOC103881154 -4.548047 1.9553e-05 0.003530443 -0.8674935 0.04409201 2255 0.2168398 muscle_0yr
chr20:32120763:G_A LOC101026577 -3.033006 0.003287135 0.107942 -0.6366204 1 2059 1 muscle_0yr
chr20:32196180:G_A LOC116271743 5.281328 1.127415e-06 0.0004140617 0.9250781 0.001726073 1531 0.01698522 muscle_0yr
chr20:32218721:A_G ZNF14 -4.195433 7.145772e-05 0.008644199 -0.9028627 0.09218046 1290 0.3716857 muscle_0yr
chr20:32274622:C_T ZNF101 2.922323 0.00454364 0.1295838 0.7857802 1 1278 1 muscle_0yr
chr20:32276453:G_A ATP13A1 3.530365 0.0006998864 0.04159677 0.4521463 0.8489622 1213 1 muscle_0yr
chr20:32322099:G_T GMIP -2.983776 0.00379983 0.1177556 -0.4765798 1 1100 1 muscle_0yr
chr20:32502099:C_T PBX4 -3.787729 0.0002973825 0.02411804 -0.5644994 0.2842977 956 0.8114919 muscle_0yr
chr20:32470373:C_A CILP2 2.918474 0.004594436 0.1304344 0.4460058 1 887 1 muscle_0yr
chr20:32508651:T_C YJEFN3 -3.036822 0.003250199 0.1072987 -0.4227194 1 890 1 muscle_0yr
chr20:32593021:C_T NDUFA13 3.723614 0.0003692902 0.02781026 0.3348624 0.3264526 884 0.8927783 muscle_0yr
chr20:32465136:G_A TSSK6 3.122936 0.002512644 0.09220168 1.164574 1 871 1 muscle_0yr
chr20:32484406:C_T GATAD2A -3.176469 0.0021362 0.08331766 -0.5598488 1 827 1 muscle_0yr
chr20:32612428:C_T MAU2 3.47161 0.0008465757 0.04714915 0.3075075 0.6315455 746 1 muscle_0yr
chr20:32810236:C_T SUGP1 -2.750304 0.007397847 0.1669695 -0.4259752 1 883 1 muscle_0yr
chr20:32792816:G_A TM6SF2 6.391258 1.105521e-08 1.305151e-05 0.8718294 1.102204e-05 997 0.0002538391 muscle_0yr
chr20:32933109:C_T NR2C2AP 2.692855 0.008668159 0.1812746 0.5526071 1 1093 1 muscle_0yr
chr20:32940388:A_G RFXANK -3.145724 0.002345405 0.08840367 -0.3813784 1 1090 1 muscle_0yr
chr20:32865925:G_C BORCS8 3.071946 0.002927922 0.1008586 0.4478955 1 1072 1 muscle_0yr
chr20:32869217:A_G LOC100997555 -3.004123 0.003579544 0.1137543 -0.7372385 1 1072 1 muscle_0yr
chr20:32921146:T_C TMEM161A -3.615651 0.0005291541 0.0348447 -0.2762675 0.5026964 950 1 muscle_0yr
chr20:32977609:T_A SLC25A42 3.282664 0.001540204 0.06843244 0.4886191 1 910 1 muscle_0yr
chr20:33044406:A_C ARMC6 2.609103 0.01087777 0.2036035 0.4356646 1 909 1 muscle_0yr
chr20:33014667:A_G SUGP2 -3.879344 0.0002174222 0.01943548 -0.4497356 0.2015504 927 0.6356601 muscle_0yr
chr20:33094386:G_T LOC103879992 3.698742 0.0004014182 0.02955218 0.4599238 0.3970026 989 1 muscle_0yr
chr20:33118980:C_A HOMER3 -6.443198 8.844655e-09 1.098499e-05 -0.8792203 8.756208e-06 990 0.000211043 muscle_0yr
chr20:33173139:T_C DDX49 -3.108245 0.00262628 0.0949865 -0.5143706 1 964 1 muscle_0yr
chr20:33183371:C_G COPE 5.530274 4.107365e-07 0.0001940378 0.3855521 0.0004111472 1001 0.005300992 muscle_0yr
chr20:33257320:G_A GDF1 -3.841575 0.0002475165 0.021234 -0.5126076 0.255437 1032 0.7531732 muscle_0yr
chr20:33304013:G_A UPF1 -2.682841 0.00890892 0.1838065 -0.4038298 1 1007 1 muscle_0yr
chr20:33280351:T_C COMP -2.990481 0.003725885 0.1164347 -0.6013625 1 950 1 muscle_0yr
chr20:33259434:T_C CRTC1 -2.260746 0.02656238 0.3120738 -0.3869988 1 934 1 muscle_0yr
chr20:33381867:T_C KLHL26 2.64204 0.009954132 0.1946828 0.742474 1 914 1 muscle_0yr
chr20:33417741:G_C TMEM59L -3.575964 0.0006029933 0.03782477 -0.9173204 0.5119414 849 1 muscle_0yr
chr20:33455156:A_G CRLF1 -3.397987 0.001071546 0.05488072 -0.9207089 0.8797393 821 1 muscle_0yr
chr20:33552428:A_G REX1BD -4.751095 9.052617e-06 0.00193206 -0.5186232 0.007305462 807 0.05402966 muscle_0yr
chr20:33461128:G_A UBA52 -3.14064 0.002381788 0.08919496 -0.2278939 1 772 1 muscle_0yr
chr20:33512495:G_A KXD1 3.174716 0.002147646 0.08359374 0.558824 1 771 1 muscle_0yr
chr20:33520301:G_A FKBP8 3.657769 0.0004602206 0.03214421 0.4913836 0.3474665 755 0.9306364 muscle_0yr
chr20:33524043:G_T ELL -2.862488 0.005394982 0.1410468 -0.692492 1 708 1 muscle_0yr
chr20:33740117:C_T LOC103879989 2.825399 0.005994008 0.1491586 0.3798398 1 713 1 muscle_0yr
chr20:33715778:T_C ISYNA1 -2.964413 0.00402105 0.1214209 -0.4318319 1 737 1 muscle_0yr
chr20:33595354:G_A SSBP4 -3.382707 0.001124816 0.05653603 -0.4632528 0.8143667 724 1 muscle_0yr
chr20:33780668:A_G LRRC25 3.58661 0.0005822807 0.03698024 0.7569723 0.4803816 825 1 muscle_0yr
chr20:33695933:C_T GDF15 2.843726 0.005690762 0.1451663 0.9675002 1 853 1 muscle_0yr
chr20:33744408:G_A PGPEP1 -3.624382 0.0005141047 0.03421315 -0.812219 0.49097 955 1 muscle_0yr
chr20:33825779:T_C LSM4 -4.78066 8.081418e-06 0.00180202 -0.5606188 0.009463341 1171 0.06601781 muscle_0yr
chr20:33870763:C_G LOC103879984 -4.904062 5.014491e-06 0.001226182 -1.35741 0.005957216 1188 0.04555752 muscle_0yr
chr20:33708550:A_C LOC116271676 3.601457 0.0005545179 0.03578484 0.5664621 0.6565492 1184 1 muscle_0yr
chr20:33912263:C_T JUND -3.63021 0.0005042849 0.0337905 -0.4994065 0.5804319 1151 1 muscle_0yr
chr20:33725236:G_A IQCN 3.24336 0.001739806 0.07389616 0.6963573 1 1182 1 muscle_0yr
chr20:33911148:C_G LOC101010706 -3.268364 0.001610199 0.07031572 -0.5004298 1 1205 1 muscle_0yr
chr20:33899730:G_A RAB3A 7.283305 2.266343e-10 5.798804e-07 0.8150905 2.764938e-07 1220 1.049239e-05 muscle_0yr
chr20:33879287:C_T MPV17L2 -4.711549 1.053096e-05 0.002156705 -0.8082069 0.01301627 1236 0.0846242 muscle_0yr
chr20:34000333:C_T IFI30 -3.416092 0.001011504 0.0529277 -0.8308645 1 1232 1 muscle_0yr
chr20:34011196:C_G PIK3R2 -3.674967 0.0004346048 0.03108994 -0.4719157 0.543256 1250 1 muscle_0yr
chr20:33911993:C_T MAST3 3.965722 0.0001611989 0.01562211 0.6970532 0.2039166 1265 0.6413146 muscle_0yr
chr20:34053872:G_A IL12RB1 -3.43111 0.0009641234 0.05128314 -1.17908 1 1342 1 muscle_0yr
chr20:34096701:C_T ARRDC2 3.183845 0.002088671 0.08206266 0.5463712 1 1180 1 muscle_0yr
chr20:34089411:C_T CCDC124 3.548381 0.0006599625 0.04010891 0.3730823 0.7233189 1096 1 muscle_0yr
chr20:34276585:G_C RPL18A -3.397496 0.00107322 0.05488747 -0.2513936 1 1077 1 muscle_0yr
chr20:34299589:C_A LOC116271777 3.571811 0.0006112633 0.03822031 0.8009107 0.6577193 1076 1 muscle_0yr
chr20:34335149:C_T JAK3 -3.440806 0.0009346553 0.0501512 -0.830698 1 1124 1 muscle_0yr
chr20:34371414:A_G FCHO1 2.391854 0.01917134 0.2681 0.4106467 1 1225 1 muscle_0yr
chr20:34402479:G_A MAP1S 6.178315 2.744722e-08 2.539642e-05 0.8533829 3.175643e-05 1157 0.0006293263 muscle_0yr
chr20:34624335:C_T COLGALT1 -3.216572 0.001889473 0.07756442 -0.4391062 1 1216 1 muscle_0yr
chr20:34650994:G_T PGLS -2.537169 0.0131702 0.2241714 -0.4505191 1 1709 1 muscle_0yr
chr20:34623296:A_G SLC27A1 2.592981 0.01135759 0.208041 0.655683 1 1760 1 muscle_0yr
chr20:34652266:T_C TMEM221 3.626415 0.0005106591 0.03408738 0.6839712 0.8619925 1688 1 muscle_0yr
chr20:34760706:T_C MVB12A 3.932329 0.0001810468 0.01715091 0.3407608 0.3090469 1707 0.8585706 muscle_0yr
chr20:34807847:A_G BST2 -3.506618 0.0007560108 0.04378842 -0.3388006 1 1681 1 muscle_0yr
chr20:34701737:T_C PLVAP -3.614888 0.0005304898 0.03491702 -0.4441398 0.7766371 1464 1 muscle_0yr
chr20:34808671:G_A GTPBP3 3.281702 0.001544824 0.06843244 0.5113723 1 1204 1 muscle_0yr
chr20:34887496:C_G ANO8 -3.605436 0.0005472942 0.0354679 -0.6360126 0.6441652 1177 1 muscle_0yr
chr20:34849086:C_A DDA1 -3.718942 0.0003751318 0.02815284 -0.4330834 0.4280253 1141 1 muscle_0yr
chr20:34916691:T_C MRPL34 2.48972 0.01491191 0.2382985 0.2466514 1 1099 1 muscle_0yr
chr20:34785219:G_A ABHD8 -3.97576 0.0001556522 0.01526572 -0.7898637 0.1709062 1098 0.5684595 muscle_0yr
chr20:34812911:T_G ANKLE1 -4.397396 3.424359e-05 0.005228644 -0.616252 0.03650366 1066 0.1879874 muscle_0yr
chr20:34908065:T_C BABAM1 5.522782 4.23522e-07 0.0001989156 0.5047821 0.0004383453 1035 0.005597708 muscle_0yr
chr20:34831323:A_C USHBP1 -3.838526 0.0002501126 0.0213918 -0.544266 0.2433596 973 0.7256934 muscle_0yr
chr20:34936290:C_T LOC103879972 -3.762185 0.0003242649 0.02549894 -0.999807 0.2885957 890 0.8199184 muscle_0yr
chr20:34941648:C_T NR2F6 -5.198009 1.574001e-06 0.0005280656 -0.4983668 0.001370955 871 0.01420695 muscle_0yr
chr20:34931795:G_C OCEL1 -6.84989 1.518571e-09 2.702614e-06 -0.7158773 1.404678e-06 925 4.280099e-05 muscle_0yr
chr20:34917772:C_T USE1 -5.835856 1.16141e-07 7.400509e-05 -0.7655279 0.0001121922 966 0.001806328 muscle_0yr
chr20:35038967:T_G MYO9B -3.033095 0.003286261 0.1079164 -0.598356 1 1001 1 muscle_0yr
chr20:35095689:C_T HAUS8 -3.785272 0.0002998726 0.02427372 -0.5080563 0.418922 1397 1 muscle_0yr
chr20:35220711:C_T CPAMD8 8.892839 1.741878e-13 9.580765e-10 1.237426 2.668556e-10 1532 2.56501e-08 muscle_0yr
chr20:35342694:C_A SIN3B 4.197407 7.095208e-05 0.00860523 0.488239 0.1033062 1456 0.4032435 muscle_0yr
chr20:35472267:T_C TMEM38A -3.601402 0.0005546187 0.03578849 -0.4417526 0.7542815 1360 1 muscle_0yr
chr20:35498942:T_C SMIM7 -3.475038 0.000837274 0.04674345 -0.7971591 0.9536551 1139 1 muscle_0yr
chr20:35493022:C_T MED26 2.879867 0.005133687 0.1374055 0.5360862 1 1023 1 muscle_0yr
chr20:35638211:G_A SLC35E1 -2.562896 0.01230452 0.2170846 -0.4275734 1 926 1 muscle_0yr
chr20:35588270:C_T CHERP 3.105313 0.002649525 0.09544393 0.3737188 1 1086 1 muscle_0yr
chr20:35591699:A_G C20H19orf44 -3.752803 0.0003347078 0.02604279 -0.3984993 0.4454961 1331 1 muscle_0yr
chr20:35632805:T_C CALR3 3.848991 0.0002413094 0.02094987 0.8179533 0.3325243 1378 0.9037725 muscle_0yr
chr20:35724720:G_A EPS15L1 4.141217 8.678124e-05 0.009988731 0.4418421 0.1252253 1443 0.4596654 muscle_0yr
chr20:35804891:C_G KLF2 -2.74975 0.007409233 0.1671104 -0.5440403 1 1143 1 muscle_0yr
chr20:35885922:T_C AP1M1 4.628979 1.441357e-05 0.002753109 0.6230242 0.0204961 1422 0.1208683 muscle_0yr
chr20:35957589:T_C FAM32A -6.054263 4.642414e-08 3.672763e-05 -0.7672805 6.341538e-05 1366 0.001123558 muscle_0yr
chr20:35970781:T_A HSH2D 3.793722 0.0002913907 0.02376559 1.193299 0.3890066 1335 1 muscle_0yr
chr20:35968081:G_A RAB8A -3.041351 0.003206869 0.1063917 -0.7623391 1 1313 1 muscle_0yr
chr20:35993924:T_C TPM4 2.88472 0.005062836 0.1363792 0.311761 1 1424 1 muscle_0yr
chr20:36212594:G_C LOC116271679 -3.964272 0.0001620155 0.0156787 -1.32993 0.4734092 2922 1 muscle_0yr
chr20:36193006:C_T LOC101008605 -5.412211 6.645543e-07 0.0002757328 -0.6758204 0.001909929 2874 0.01829247 muscle_0yr
chr20:36197948:G_A LOC101017987 -7.331759 1.829917e-10 4.819399e-07 -0.6392581 5.447662e-07 2977 1.8566e-05 muscle_0yr
chr20:36169889:A_G LOC101011071 3.371715 0.001164674 0.05761282 0.3330496 1 2978 1 muscle_0yr
chr20:36249173:G_A LOC101010705 4.251712 5.832187e-05 0.007626619 1.143859 0.1479043 2536 0.5142211 muscle_0yr
chr20:36444933:T_C LOC101005940 4.387805 3.547556e-05 0.005371405 0.378523 0.06034393 1701 0.2731644 muscle_0yr
chr20:36499045:C_T PGLYRP2 3.80188 0.0002834202 0.02331543 0.4494599 0.2803025 989 0.8033238 muscle_0yr
chr20:36608346:C_T RASAL3 -3.031824 0.003298647 0.1081275 -0.5162516 1 816 1 muscle_0yr
chr20:36517570:A_T WIZ 3.238452 0.001766366 0.07451204 0.5145382 1 762 1 muscle_0yr
chr20:36667628:A_G AKAP8L 3.887003 0.0002117626 0.01910062 0.5195481 0.1291752 610 0.4693403 muscle_0yr
chr20:36692863:T_A AKAP8 -5.255218 1.251991e-06 0.0004455463 -0.6626176 0.0006497835 519 0.007672355 muscle_0yr
chr20:36841494:T_C BRD4 -2.330224 0.02238092 0.2883678 -0.1699259 1 627 1 muscle_0yr
chr20:36893323:G_A EPHX3 3.031469 0.003302116 0.1081998 0.9355624 1 759 1 muscle_0yr
chr20:36852415:T_C NOTCH3 -4.714041 1.043127e-05 0.002142801 -0.5790237 0.008772695 841 0.06203776 muscle_0yr
chr20:36943213:C_A ILVBL -3.024782 0.00336805 0.1095037 -0.2587369 1 1161 1 muscle_0yr
chr20:36938666:T_G SYDE1 -2.377574 0.01987612 0.2724189 -0.2975087 1 1196 1 muscle_0yr
chr20:37091289:C_G SLC1A6 2.891992 0.004958357 0.1350041 0.6140476 1 1487 1 muscle_0yr
chr20:37147130:C_T ADGRE2 -3.440612 0.0009352357 0.05017402 -0.7890325 1 1830 1 muscle_0yr
chr20:37314110:G_A ZNF333 -4.167904 7.888001e-05 0.009290227 -0.8244787 0.1126407 1428 0.4275497 muscle_0yr
chr20:37395155:C_G DDX39A 3.60339 0.0005509961 0.03562439 0.4558075 0.5587101 1014 1 muscle_0yr
chr20:37367113:T_C ADGRE5 3.983959 0.0001512586 0.01495234 0.4512464 0.1462671 967 0.5097436 muscle_0yr
chr20:37670163:C_T NDUFB7 -3.774018 0.0003115352 0.0248508 -0.4226984 0.2990738 960 0.8397292 muscle_0yr
chr20:37560691:A_C TECR -3.214903 0.001899185 0.07780706 -0.3069528 1 970 1 muscle_0yr
chr20:37565412:G_T DNAJB1 3.563553 0.0006280236 0.03888653 0.4001424 0.5966224 950 1 muscle_0yr
chr20:37646845:T_G GIPC1 -3.924807 0.00018583 0.01741428 -0.6065406 0.1696628 913 0.5660099 muscle_0yr
chr20:37659500:T_C PKN1 -4.090204 0.0001040562 0.01124545 -0.5308313 0.09510737 914 0.3790528 muscle_0yr
chr20:37868340:T_C ADGRL1 3.396769 0.001075703 0.0549429 0.4293074 0.8691684 808 1 muscle_0yr
chr20:37862572:G_A ASF1B 3.203424 0.001967261 0.07901068 0.7764254 1 723 1 muscle_0yr
chr20:37964156:C_A PRKACA -3.849797 0.0002406445 0.02091813 -0.3635172 0.1826491 759 0.5942205 muscle_0yr
chr20:37995960:C_A SAMD1 -2.988461 0.003748019 0.1168037 -0.4010136 1 780 1 muscle_0yr
chr20:38023730:A_T MISP3 -3.531864 0.0006964785 0.04159677 -0.7465234 0.5564863 799 1 muscle_0yr
chr20:38025595:A_G PALM3 -3.009454 0.003523827 0.1127115 -0.5566397 1 837 1 muscle_0yr
chr20:37917008:T_C IL27RA -3.093881 0.002742008 0.09701725 -0.6303961 1 864 1 muscle_0yr
chr20:38009612:G_C RFX1 -2.381176 0.01969621 0.2716943 -0.5327313 1 1004 1 muscle_0yr
chr20:37998747:C_T DCAF15 2.860664 0.005423093 0.1413185 0.3652869 1 990 1 muscle_0yr
chr20:38143971:A_G PODNL1 -3.100935 0.002684595 0.09618022 -0.5597911 1 940 1 muscle_0yr
chr20:38176541:G_T CC2D1A -3.445822 0.0009197457 0.04952373 -0.2746693 0.8516845 926 1 muscle_0yr
chr20:38155550:G_A C20H19orf57 3.14979 0.002316684 0.0877794 0.8060561 1 874 1 muscle_0yr
chr20:38140895:A_G LOC116271684 -3.257897 0.00166331 0.07166701 -0.9122575 1 945 1 muscle_0yr
chr20:38301301:T_G ZSWIM4 3.145571 0.002346494 0.08843439 0.4342923 1 948 1 muscle_0yr
chr20:38270948:A_G C20H19orf53 -9.840082 2.561367e-15 2.422175e-11 -0.565554 2.756031e-12 1076 4.423981e-10 muscle_0yr
chr20:38205530:A_C MRI1 -3.66929 0.0004429063 0.0314665 -0.7938003 0.4876398 1101 1 muscle_0yr
chr20:38218762:C_T CCDC130 3.219674 0.00187154 0.07710818 0.2779344 1 1165 1 muscle_0yr
chr20:38465629:A_T CACNA1A -3.115086 0.002572785 0.09366014 -0.6107976 1 1297 1 muscle_0yr
chr20:38816248:G_C LOC110741898 -3.705845 0.0003919814 0.0290277 -0.9986291 0.3672865 937 0.9652396 muscle_0yr
chr20:38866253:A_G IER2 3.454744 0.0008937801 0.04862593 0.832981 0.6998298 783 1 muscle_0yr
chr20:38911762:T_G STX10 5.253378 1.26126e-06 0.0004477609 0.4988838 0.0009421613 747 0.01031622 muscle_0yr
chr20:38941664:A_G NACC1 3.307427 0.001425707 0.0654964 0.5019961 0.9979948 700 1 muscle_0yr
chr20:38912485:A_G TRMT1 3.863822 0.0002293401 0.02021108 0.4930265 0.1412735 616 0.4972733 muscle_0yr
chr20:38849071:G_A LYL1 2.890604 0.004978147 0.1353311 0.6536009 1 587 1 muscle_0yr
chr20:38868395:G_A NFIX -2.404838 0.0185499 0.2639984 -0.3184555 1 576 1 muscle_0yr
chr20:39108597:C_A GADD45GIP1 3.715237 0.0003798266 0.02842107 0.4813422 0.243089 640 0.7250214 muscle_0yr
chr20:39075277:C_T RAD23A -3.091827 0.002758935 0.09727035 -0.6658518 1 642 1 muscle_0yr
chr20:39056671:A_G CALR -3.310822 0.001410647 0.06503552 -0.4513599 0.9267952 657 1 muscle_0yr
chr20:39149548:C_A FARSA 3.349332 0.001249977 0.06016685 0.3707415 0.8474844 678 1 muscle_0yr
chr20:39120005:C_A SYCE2 -3.370532 0.00116904 0.05773698 -0.7085804 0.8206661 702 1 muscle_0yr
chr20:39085240:C_T LOC116271609 3.256248 0.001671826 0.07187586 0.4932665 1 729 1 muscle_0yr
chr20:39057766:G_A LOC103879950 -2.617112 0.01064629 0.2014655 -0.7332394 1 730 1 muscle_0yr
chr20:39151829:T_C LOC101006750 3.740641 0.000348724 0.02681849 0.6793264 0.2580558 740 0.7585261 muscle_0yr
chr20:39223160:T_C KLF1 -3.181743 0.002102113 0.08244658 -0.843275 1 735 1 muscle_0yr
chr20:39097052:A_C DNASE2 -3.024658 0.003369287 0.1095329 -0.4932296 1 716 1 muscle_0yr
chr20:39249641:C_T RNASEH2A -2.775874 0.006889191 0.1610798 -0.5148299 1 656 1 muscle_0yr
chr20:39265284:C_G PRDX2 -4.946535 4.249389e-06 0.001080776 -0.5495856 0.002774851 653 0.0244333 muscle_0yr
chr20:39312255:G_A JUNB -2.609437 0.01086804 0.2034925 -0.4301574 1 650 1 muscle_0yr
chr20:39291107:G_A HOOK2 -5.740863 1.724436e-07 0.0001008149 -0.8306797 0.0001189861 690 0.001902355 muscle_0yr
chr20:39283452:T_C GET3 3.291748 0.001497234 0.06750324 0.7954612 1 697 1 muscle_0yr
chr20:39247101:A_C TRIR -2.793074 0.006565267 0.1570398 -0.2341567 1 707 1 muscle_0yr
chr20:39245027:T_C TNPO2 3.398648 0.001069297 0.05486001 0.3840941 0.7431616 695 1 muscle_0yr
chr20:39288402:T_G FBXW9 -3.872851 0.0002223341 0.01978378 -0.9200244 0.1520765 684 0.5239606 muscle_0yr
chr20:39430040:A_C DHPS 4.209008 6.804991e-05 0.008480767 0.5297254 0.04940424 726 0.2355273 muscle_0yr
chr20:39392558:G_C WDR83 -3.340333 0.001285903 0.06136071 -0.4270221 0.9219925 717 1 muscle_0yr
chr20:39441215:C_T WDR83OS -3.594957 0.0005665132 0.03629675 -0.2578211 0.4078895 720 1 muscle_0yr
chr20:39450598:T_G MAN2B1 4.492883 2.40333e-05 0.004127403 0.621168 0.01718381 715 0.1056433 muscle_0yr
chr20:39506061:T_C ZNF791 2.084457 0.04039146 0.3712611 0.3819285 1 825 1 muscle_0yr
chr20:39537661:G_T ZNF490 -3.041831 0.003202309 0.1063035 -0.8788497 1 940 1 muscle_0yr
chr20:39535483:A_G ZNF709 3.52228 0.0007185358 0.04212775 1.192118 0.6818905 949 1 muscle_0yr
chr20:39553086:C_T LOC100997086 3.57373 0.0006074281 0.03802331 0.5234646 0.6584521 1084 1 muscle_0yr
chr20:39599176:T_C LOC100997796 -4.729081 9.848644e-06 0.002047568 -0.9181111 0.01067593 1084 0.07292342 muscle_0yr
chr20:39592895:C_T ZNF563 -3.923876 0.0001864305 0.01746347 -0.4476112 0.2149544 1153 0.6646981 muscle_0yr
chr20:39597457:G_A ZNF44 -4.417543 3.178898e-05 0.004927168 -0.5208443 0.04065811 1279 0.2038835 muscle_0yr
chr20:39635953:C_T LOC108583239 3.893931 0.000206764 0.01877469 0.7873631 0.2386057 1154 0.7153713 muscle_0yr
chr20:39793161:C_T LOC101025010 -3.92657 0.0001846981 0.01736933 -0.7931892 0.2063078 1117 0.6474394 muscle_0yr
chr20:39756425:A_G ZNF136 -2.554087 0.01259495 0.219635 -0.4418624 1 1153 1 muscle_0yr
chr20:39777887:C_T LOC108583238 2.88842 0.005009423 0.1357389 0.8605822 1 1072 1 muscle_0yr
chr20:39843508:A_C LOC101023373 2.893218 0.004940937 0.134765 0.4993585 1 1098 1 muscle_0yr
chr20:39867105:G_A ZNF20 3.260214 0.001651412 0.07133009 0.4504467 1 1067 1 muscle_0yr
chr20:39926604:A_G LOC101026071 3.427666 0.0009748007 0.05170723 1.059079 1 1086 1 muscle_0yr
chr20:39912468:G_A LOC101020910 12.09188 1.446652e-19 2.924179e-14 1.316288 1.709943e-16 1182 1.307048e-13 muscle_0yr
chr20:39945971:C_T LOC101021960 3.811023 0.0002747337 0.0228481 0.4643219 0.3544064 1290 0.9437512 muscle_0yr
chr20:40047372:T_C LOC101020324 -4.130911 9.003211e-05 0.01026667 -1.020149 0.1369388 1521 0.4875785 muscle_0yr
chr20:40009264:G_T LOC108583170 3.893016 0.000207418 0.01880064 0.6594037 0.3329059 1605 0.9042289 muscle_0yr
chr20:40068265:C_T LOC116271693 -3.384979 0.001116741 0.05633875 -1.018655 1 1506 1 muscle_0yr
chr20:40035255:A_G LOC116271692 -4.48238 2.499246e-05 0.004243624 -0.8530552 0.03521437 1409 0.1835061 muscle_0yr
chr20:40050538:A_G LOC101021244 -3.217763 0.001882568 0.07739945 -0.3606738 1 1404 1 muscle_0yr
chr20:40074661:T_C ZNF441 3.568411 0.0006181109 0.03854283 0.5587566 0.846812 1370 1 muscle_0yr
chr20:40052640:C_T ZNF823 -3.679002 0.0004287944 0.03079271 -0.5148247 0.64019 1493 1 muscle_0yr
chr20:40169564:G_A LOC116271694 3.878568 0.0002180042 0.01947889 0.9170872 0.2836234 1301 0.8100931 muscle_0yr
chr20:40130532:C_T LOC108583169 7.209562 3.137003e-10 7.780317e-07 1.244364 3.949487e-07 1259 1.411964e-05 muscle_0yr
chr20:40333818:C_T ZNF627 3.970116 0.0001587479 0.01546614 0.6658597 0.1920849 1210 0.6145798 muscle_0yr
chr20:40207113:A_G ACP5 -3.089254 0.002780282 0.09773955 -0.7875357 1 1136 1 muscle_0yr
chr20:40318280:C_T ELOF1 -3.941606 0.0001753095 0.0166974 -0.9024561 0.1851268 1056 0.5995758 muscle_0yr
chr20:40277375:T_G CNN1 3.121543 0.002523217 0.09246558 0.4790439 1 995 1 muscle_0yr
chr20:40341320:A_G ECSIT -5.128545 2.075292e-06 0.000643386 -0.3590673 0.001944549 937 0.01854378 muscle_0yr
chr20:40291072:C_T ZNF653 5.012314 3.284117e-06 0.0009243968 1.212327 0.003096922 943 0.02669806 muscle_0yr
chr20:40412889:A_C PRKCSH 2.985829 0.003777043 0.1173269 0.3867846 1 936 1 muscle_0yr
chr20:40391122:G_A CCDC151 -3.442214 0.0009304466 0.04996153 -1.114171 0.8885765 955 1 muscle_0yr
chr20:40454902:T_A RGL3 3.927752 0.0001839429 0.01734957 0.963247 0.1681238 914 0.5621168 muscle_0yr
chr20:40406663:T_C EPOR 3.376169 0.001148366 0.05702505 0.5409375 1 986 1 muscle_0yr
chr20:40490303:T_C SWSAP1 -3.461313 0.0008751056 0.04818382 -0.9611166 0.9241115 1056 1 muscle_0yr
chr20:40539437:G_T PLPPR2 3.720918 0.0003726505 0.02800811 0.5448571 0.3901651 1047 1 muscle_0yr
chr20:40604033:G_C CCDC159 3.275223 0.001576264 0.06935689 0.3443787 1 1085 1 muscle_0yr
chr20:40433027:G_A TMEM205 3.274323 0.001580678 0.06947285 0.6423455 1 1129 1 muscle_0yr
chr20:40545201:C_A RAB3D 6.703251 2.87487e-09 4.639598e-06 0.5223629 3.277351e-06 1140 8.946946e-05 muscle_0yr
chr20:40630049:C_T DOCK6 -3.095064 0.002732299 0.09679766 -0.3285108 1 1174 1 muscle_0yr
chr20:40647468:A_G ANGPTL8 -3.193502 0.002027936 0.08050244 -0.4902405 1 1203 1 muscle_0yr
chr20:40675723:G_A KANK2 3.804338 0.0002810591 0.02317425 0.6690468 0.3094461 1101 0.8593682 muscle_0yr
chr20:40724301:G_A SPC24 2.753732 0.007327719 0.1662103 0.4057056 1 920 1 muscle_0yr
chr20:40695562:A_G LOC110741890 3.036697 0.003251403 0.1073144 1.465598 1 862 1 muscle_0yr
chr20:40723646:C_T LDLR 2.90713 0.004747203 0.1324256 0.6214503 1 847 1 muscle_0yr
chr20:40891218:A_G SMARCA4 -4.585545 1.698221e-05 0.003157582 -0.4713539 0.01056293 622 0.0722746 muscle_0yr
chr20:40899330:C_A TIMM29 3.234293 0.001789175 0.07509684 0.6512136 1 704 1 muscle_0yr
chr20:40908701:G_A YIPF2 -3.237933 0.001769198 0.07456344 -0.684831 1 710 1 muscle_0yr
chr20:40931483:G_C CARM1 -2.893869 0.004931706 0.1346412 -0.4856128 1 720 1 muscle_0yr
chr20:41028328:T_G C20H19orf38 2.984012 0.0037972 0.1177073 0.5125102 1 818 1 muscle_0yr
chr20:41101816:G_A TMED1 3.312728 0.001402262 0.06479304 0.5538608 1 916 1 muscle_0yr
chr20:41004165:A_G DNM2 4.286827 5.134168e-05 0.006949882 0.2634931 0.04646422 905 0.2258079 muscle_0yr
chr20:41160772:A_C QTRT1 3.459318 0.0008807358 0.04836914 0.5740659 0.7635979 867 1 muscle_0yr
chr20:41245992:G_T ILF3 -3.962251 0.0001631604 0.01576779 -0.3412851 0.1447233 887 0.5057909 muscle_0yr
chr20:41233530:C_G SLC44A2 -2.772122 0.006961764 0.1618964 -0.3606252 1 775 1 muscle_0yr
chr20:41289460:T_G CDKN2D 3.233888 0.00179141 0.07510803 0.6040459 1 924 1 muscle_0yr
chr20:41370469:T_C KRI1 -2.847342 0.005632619 0.144332 -0.2656666 1 925 1 muscle_0yr
chr20:41328783:G_T ATG4D 3.217634 0.001883313 0.07739945 0.6359385 1 937 1 muscle_0yr
chr20:41330904:G_A S1PR5 2.693801 0.008645726 0.1809247 0.64131 1 967 1 muscle_0yr
chr20:41369062:G_A KEAP1 -3.60607 0.0005461508 0.03545453 -0.3498503 0.5428739 994 1 muscle_0yr
chr20:41469690:G_A PDE4A -4.513183 2.227953e-05 0.003904166 -0.7601851 0.02530955 1136 0.1414585 muscle_0yr
chr20:41466109:T_C CDC37 -5.10431 2.284586e-06 0.0006913071 -1.120167 0.002373685 1039 0.02164909 muscle_0yr
chr20:41491740:G_A TYK2 4.450402 2.814695e-05 0.004617133 0.6056892 0.02730254 970 0.1498136 muscle_0yr
chr20:41494296:A_G ICAM3 3.477058 0.000831838 0.04654738 0.8095295 0.7860869 945 1 muscle_0yr
chr20:41442150:T_C RAVER1 2.717325 0.008104552 0.1752592 0.5528767 1 920 1 muscle_0yr
chr20:41505568:G_A FDX2 -3.388561 0.00110412 0.0558912 -0.4731854 1 913 1 muscle_0yr
chr20:41482123:C_T ZGLP1 2.975815 0.003889389 0.1191744 0.7443098 1 948 1 muscle_0yr
chr20:41480601:C_T ICAM5 -2.902342 0.004813066 0.1332149 -0.7692381 1 921 1 muscle_0yr
chr20:41476508:G_A LOC116271696 2.683124 0.008902053 0.1837503 0.3111889 1 902 1 muscle_0yr
chr20:41593306:G_A ICAM1 3.26607 0.001621701 0.0705572 0.6348161 1 862 1 muscle_0yr
chr20:41687196:T_G MRPL4 -2.94005 0.004316332 0.1259073 -0.2872488 1 849 1 muscle_0yr
chr20:41605534:T_C DNMT1 3.369314 0.001173554 0.05784682 0.6388505 1 897 1 muscle_0yr
chr20:41745320:C_T EIF3G 3.440628 0.0009351876 0.0501731 0.3452971 0.8893634 951 1 muscle_0yr
chr20:41732396:G_A P2RY11 -3.680433 0.0004267523 0.03067067 -1.049573 0.3977331 932 1 muscle_0yr
chr20:41796472:A_G PPAN 4.541561 2.003446e-05 0.003602492 0.6853319 0.01841167 919 0.111358 muscle_0yr
chr20:41795260:C_T ANGPTL6 4.190072 7.284812e-05 0.008748097 1.14929 0.06651034 913 0.2936259 muscle_0yr
chr20:41843052:G_A SHFL 3.446762 0.0009169763 0.04945696 0.2817112 0.9389837 1024 1 muscle_0yr
chr20:41843342:G_A LOC101019270 -2.795532 0.006520142 0.156449 -0.5802273 1 1014 1 muscle_0yr
chr20:41939831:C_G COL5A3 -3.059185 0.003041408 0.1032841 -0.2431841 1 1113 1 muscle_0yr
chr20:41944804:G_C OLFM2 -3.740168 0.0003492809 0.02684545 -0.5800041 0.4044673 1158 1 muscle_0yr
chr20:41992507:C_G PIN1 -5.910262 8.508562e-08 5.673804e-05 -0.8422909 9.453012e-05 1111 0.001570846 muscle_0yr
chr20:42023640:G_A LOC103879923 2.697672 0.008554458 0.1799271 0.6136387 1 1180 1 muscle_0yr
chr20:42035355:T_C UBL5 3.161349 0.002236804 0.08578592 0.2726076 1 1152 1 muscle_0yr
chr20:41964765:A_T LOC116271698 -2.986603 0.003768488 0.1171821 -0.3983196 1 1138 1 muscle_0yr
chr20:42123131:G_A FBXL12 3.353353 0.00123423 0.05964751 0.8756922 1 1113 1 muscle_0yr
chr20:42122988:A_G ZNF846 -4.423512 3.109514e-05 0.004876698 -1.015794 0.03423575 1101 0.1793578 muscle_0yr
chr20:42206371:T_G LOC101010825 -5.620045 2.841341e-07 0.0001438528 -0.5708683 0.0003142523 1106 0.004260454 muscle_0yr
chr20:42097834:A_G ZNF561 4.246106 5.951791e-05 0.007711929 0.4414012 0.06582681 1106 0.2914902 muscle_0yr
chr20:42290424:A_G ZNF426 -4.029646 0.0001288714 0.01320538 -0.8146367 0.2021992 1569 0.6372866 muscle_0yr
chr20:42299624:G_A ZNF560 3.285856 0.001524975 0.06829745 0.5137325 1 1628 1 muscle_0yr
chr20:42358464:G_A ZNF266 -3.556222 0.0006432682 0.03949024 -0.5391751 1 1872 1 muscle_0yr
chr20:42354577:G_A LOC101002450 5.980561 6.333793e-08 4.535966e-05 0.6190788 9.811045e-05 1549 0.001608651 muscle_0yr
chr20:42567034:C_T ZNF317 -2.935361 0.004375413 0.1268282 -0.5541563 1 2111 1 muscle_0yr
chr20:42844021:G_A ZNF558 -3.082718 0.002835203 0.09891548 -0.5911599 1 1399 1 muscle_0yr
chr20:43053018:G_A ADAMTS10 3.1855 0.002078144 0.0817613 0.3258013 1 1135 1 muscle_0yr
chr20:43185940:T_C MYO1F -3.84097 0.0002480298 0.02124153 -0.5967672 0.2589431 1044 0.760438 muscle_0yr
chr20:43170031:G_C ZNF414 -5.954656 7.062531e-08 4.948282e-05 -0.5483923 6.455153e-05 914 0.001138933 muscle_0yr
chr20:43266714:A_C PRAM1 4.217052 6.61052e-05 0.008365052 0.8397648 0.06194057 937 0.2783511 muscle_0yr
chr20:43204709:T_C HNRNPM -3.638556 0.0004905339 0.03334445 -0.3875485 0.4640451 946 1 muscle_0yr
chr20:43190066:C_T MARCHF2 -3.984519 0.0001509628 0.01493168 -0.3139566 0.1317905 873 0.4748601 muscle_0yr
chr20:43308210:A_G RAB11B -3.31416 0.001395988 0.06457709 -0.569419 1 804 1 muscle_0yr
chr20:43391743:A_T LOC110741886 3.604626 0.0005487568 0.03553644 1.295523 0.4889423 891 1 muscle_0yr
chr20:43232710:G_A ANGPTL4 -2.8628 0.005390189 0.1409498 -0.4590638 1 998 1 muscle_0yr
chr20:43322131:G_C KANK3 -4.146312 8.521635e-05 0.009851415 -0.4162145 0.09450493 1109 0.3772676 muscle_0yr
chr20:43323766:G_A RPS28 -3.193644 0.002027058 0.08047703 -0.2161975 1 1143 1 muscle_0yr
chr20:43345896:G_C NDUFA7 -4.015524 0.0001354273 0.01375689 -0.3148816 0.1551997 1146 0.5310734 muscle_0yr
chr20:43356221:T_C CD320 -3.705442 0.0003925116 0.02905297 -0.3681962 0.4698364 1197 1 muscle_0yr
chr20:43441247:C_G CERS4 3.263406 0.001635158 0.07085324 0.6017097 1 1292 1 muscle_0yr
chr20:43518520:G_A FBN3 3.551393 0.0006535013 0.03988059 0.4026071 0.8469377 1296 1 muscle_0yr
chr20:43537739:C_T CCL25 4.900414 5.086146e-06 0.001239402 0.8991825 0.004338483 853 0.03520795 muscle_0yr
chr20:43695853:A_G ELAVL1 -2.52911 0.01345244 0.2265668 -0.453133 1 762 1 muscle_0yr
chr20:43657172:G_A TIMM44 2.329942 0.02239662 0.2884853 0.4016598 1 701 1 muscle_0yr
chr20:43733775:T_C SNAPC2 -3.861429 0.0002312329 0.02033393 -0.4502601 0.1651003 714 0.5550135 muscle_0yr
chr20:43737171:G_T TGFBR3L -3.006989 0.003549492 0.1131738 -0.4626479 1 728 1 muscle_0yr
chr20:43691803:A_G MAP2K7 -3.13877 0.002395307 0.08956576 -0.341932 1 744 1 muscle_0yr
chr20:43849524:A_C PRR36 3.258427 0.001660582 0.07164005 0.8189955 1 917 1 muscle_0yr
chr20:43880427:C_T EVI5L 4.735709 9.602074e-06 0.002006366 0.7479201 0.009035552 941 0.0635577 muscle_0yr
chr20:43945307:G_T CD209 -2.982099 0.003818532 0.117978 -0.6703494 1 1198 1 muscle_0yr
chr20:43969751:G_A CLEC4G -3.739555 0.0003500029 0.02688616 -0.8507233 0.4459037 1274 1 muscle_0yr
chr20:43964877:A_G FCER2 -3.693726 0.000408213 0.02977458 -1.011229 0.5143484 1260 1 muscle_0yr
chr20:43976590:G_A TRAPPC5 3.16734 0.002196427 0.08486129 0.2853354 1 1321 1 muscle_0yr
chr20:43946619:T_C RETN -4.727231 9.918542e-06 0.002058395 -1.405197 0.01217997 1228 0.08045797 muscle_0yr
chr20:43978559:G_A STXBP2 3.370938 0.001167541 0.05767528 0.4748995 1 1225 1 muscle_0yr
chr20:43963518:G_T PCP2 3.528244 0.0007047337 0.04160099 0.5832606 0.8301763 1178 1 muscle_0yr
chr20:43992315:G_A LOC101017597 -4.477567 2.544431e-05 0.004275069 -0.2508355 0.02954084 1161 0.1592844 muscle_0yr
chr20:43977615:G_A XAB2 3.196292 0.0020107 0.08007906 0.4305968 1 1156 1 muscle_0yr
chr20:44067310:A_G PNPLA6 5.752051 1.646191e-07 9.711831e-05 0.6317915 0.0002033046 1235 0.002980315 muscle_0yr
chr20:44145666:T_C MCOLN1 4.503525 2.309778e-05 0.004012425 0.7210212 0.02739397 1186 0.1501803 muscle_0yr
chr20:44123299:C_T ZNF358 3.987358 0.0001494719 0.01481866 0.5685679 0.1875873 1255 0.6048917 muscle_0yr
chr20:44224494:T_A PEX11G -2.708262 0.008309292 0.1775285 -0.6581017 1 1349 1 muscle_0yr
chr20:44196627:C_A ARHGEF18 3.915637 0.0001918257 0.01782123 0.4114478 0.2543609 1326 0.7506895 muscle_0yr
chr20:44304380:G_A INSR 4.274571 5.368098e-05 0.007190103 0.608774 0.07429447 1384 0.3181897 muscle_0yr
chr20:44354653:T_C LOC116271701 -4.057252 0.0001169252 0.0122801 -0.9543772 0.1445195 1236 0.5054089 muscle_0yr
chr20:44559780:T_C ZNF557 -4.021891 0.0001324327 0.01349982 -0.8737361 0.2722817 2056 0.7892138 muscle_0yr
chr20:44633780:T_C VAV1 3.327499 0.001338821 0.06304176 0.6944773 1 1426 1 muscle_0yr
chr20:44867481:C_G SH2D3A 5.237345 1.344947e-06 0.000470651 0.6228117 0.001323427 984 0.01376776 muscle_0yr
chr20:44850381:C_G TRIP10 4.381048 3.636914e-05 0.005436247 0.6318904 0.03465979 953 0.1811654 muscle_0yr
chr20:44784895:C_A GPR108 -3.629108 0.0005061279 0.03387749 -0.6160544 0.4858828 960 1 muscle_0yr
chr20:44798380:G_A C3 -3.938614 0.0001771406 0.01684699 -0.5747625 0.1750149 988 0.5774682 muscle_0yr
chr20:44945484:C_T TNFSF14 2.944639 0.00425923 0.1251543 0.5676467 1 1042 1 muscle_0yr
chr20:45084140:G_C LOC101006056 -3.905411 0.0001987299 0.01825697 -1.112154 0.2412581 1214 0.7213683 muscle_0yr
chr20:45022837:G_C TUBB4A -3.518511 0.0007273904 0.04254201 -1.31223 0.7703065 1059 1 muscle_0yr
chr20:45051629:G_C DENND1C 4.212051 6.730795e-05 0.008453765 0.7903172 0.07397144 1099 0.3171446 muscle_0yr
chr20:45045100:A_T LOC101004188 3.205463 0.001955003 0.07888413 0.3609692 1 1036 1 muscle_0yr
chr20:45097111:C_G KHSRP 3.081476 0.002845756 0.0990904 0.59375 1 983 1 muscle_0yr
chr20:45164052:T_A GTF2F1 4.85844 5.986032e-06 0.001406138 0.87253 0.005866311 980 0.04494798 muscle_0yr
chr20:45180591:T_C PSPN 3.145803 0.002344844 0.08839488 0.9181941 1 952 1 muscle_0yr
chr20:45171526:C_A ALKBH7 -3.488222 0.0008023912 0.04561744 -0.4559869 0.759062 946 1 muscle_0yr
chr20:45224925:C_A CLPP -6.048544 4.755888e-08 3.735125e-05 -0.9449027 4.484802e-05 943 0.0008429748 muscle_0yr
chr20:45273317:C_T MLLT1 3.664194 0.0004504881 0.03173627 0.4859491 0.510403 1133 1 muscle_0yr
chr20:45426423:C_T ACSBG2 3.96688 0.0001605495 0.01559657 0.7939411 0.1806182 1125 0.5904855 muscle_0yr
chr20:45360344:G_T RFX2 2.605053 0.01099654 0.2047511 0.7658426 1 1002 1 muscle_0yr
chr20:45604093:A_G RANBP3 -2.511028 0.01410564 0.2315934 -0.4495611 1 914 1 muscle_0yr
chr20:45718085:A_C CAPS 4.17883 7.584937e-05 0.00902067 0.5294162 0.1165805 1537 0.4371292 muscle_0yr
chr20:45680638:C_T VMAC 3.178793 0.002121117 0.08293299 1.802994 1 1593 1 muscle_0yr
chr20:45661422:G_C NDUFA11 -3.694657 0.0004069434 0.02977458 -0.2992038 0.653551 1606 1 muscle_0yr
chr20:45765820:A_G DUS3L 4.223638 6.455301e-05 0.008212336 0.9225413 0.1160018 1797 0.4358031 muscle_0yr
chr20:45877574:G_A PRR22 5.663299 2.377234e-07 0.0001252225 0.7890424 0.0003630037 1527 0.004815649 muscle_0yr
chr20:45859393:C_T LONP1 -7.40161 1.343857e-10 3.562486e-07 -1.103148 1.631443e-07 1214 6.766903e-06 muscle_0yr
chr20:45806022:C_T RPL36 -4.059205 0.0001161217 0.01220126 -0.320359 0.1302885 1122 0.4716716 muscle_0yr
chr20:45884720:C_G HSD11B1L 4.032381 0.0001276375 0.01312277 0.4861509 0.1426987 1118 0.5006391 muscle_0yr
chr20:45896105:A_G MICOS13 4.275594 5.348186e-05 0.007171155 0.2891819 0.05973924 1117 0.2717297 muscle_0yr
chr20:45978178:T_C SAFB 3.562209 0.0006307937 0.03900131 0.6450844 0.7020734 1113 1 muscle_0yr
chr20:45828034:T_C LOC110741880 -4.213988 6.683965e-05 0.008424783 -0.6329682 0.0804081 1203 0.3357835 muscle_0yr
chr20:45856014:C_G SAFB2 3.512095 0.0007427005 0.04329026 0.5997827 0.8637607 1163 1 muscle_0yr
chr20:46257016:C_G PTPRS -3.325055 0.001349127 0.06340127 -0.5301333 1 1415 1 muscle_0yr
chr20:46390518:T_C KDM4B 2.987108 0.003762914 0.1170603 0.4048221 1 1154 1 muscle_0yr
chr20:46375239:G_T LOC103879902 2.772954 0.006945619 0.1617918 0.9965071 1 1222 1 muscle_0yr
chr20:46669167:C_T PLIN3 8.863982 1.981655e-13 1.082596e-09 1.043002 2.062903e-10 1041 2.031517e-08 muscle_0yr
chr20:46628129:G_A TICAM1 -2.377411 0.01988429 0.2724207 -0.4211596 1 1072 1 muscle_0yr
chr20:46744873:C_T FEM1A -6.627872 3.986321e-09 5.750381e-06 -1.007263 4.277323e-06 1073 0.000113113 muscle_0yr
chr20:46826125:A_G DPP9 -3.492704 0.000790851 0.0451449 -0.5388021 0.9513938 1203 1 muscle_0yr
chr20:46839034:T_C MYDGF 3.664638 0.0004498214 0.0317044 0.3911785 0.5222427 1161 1 muscle_0yr
chr20:46957723:C_T TNFAIP8L1 -3.16721 0.00219729 0.08488247 -0.5981272 1 1177 1 muscle_0yr
chr20:46947942:C_T SEMA6B -4.046651 0.0001213811 0.01264036 -0.4560117 0.1729681 1425 0.5726146 muscle_0yr
chr20:47029451:C_T PLIN5 4.169081 7.854807e-05 0.009259899 0.6183349 0.1106742 1409 0.4222825 muscle_0yr
chr20:47023142:G_A PLIN4 4.516713 2.198744e-05 0.003872284 0.3580427 0.03232153 1470 0.1710379 muscle_0yr
chr20:47119312:C_T HDGFL2 3.579845 0.0005953638 0.03748724 0.4629484 0.8751849 1470 1 muscle_0yr
chr20:47138842:G_A UBXN6 5.778485 1.474953e-07 9.054709e-05 0.9469106 0.0002140156 1451 0.003103323 muscle_0yr
chr20:47193550:A_C CHAF1A -2.557804 0.01247167 0.2185537 -0.727068 1 1423 1 muscle_0yr
chr20:47147475:C_G SH3GL1 -3.391467 0.001093979 0.05549773 -0.3561859 1 1173 1 muscle_0yr
chr20:47280671:C_G MPND -3.904501 0.0001993559 0.01826684 -0.3905627 0.2493942 1251 0.7392937 muscle_0yr
chr20:47198016:C_T STAP2 3.788559 0.0002965455 0.02407551 0.706273 0.3730543 1258 0.9763793 muscle_0yr
chr20:47354318:C_G SHD 3.344326 0.001269843 0.06078923 0.6940378 1 1320 1 muscle_0yr
chr20:47260567:C_G YJU2 3.318183 0.001378512 0.06400046 0.3820787 1 1314 1 muscle_0yr
chr20:47416536:G_A EBI3 -4.898479 5.124557e-06 0.001246733 -0.8595254 0.006779789 1323 0.05078356 muscle_0yr
chr20:47376567:A_G ANKRD24 8.301729 2.446857e-12 1.011956e-08 0.6629155 3.242085e-09 1325 2.251877e-07 muscle_0yr
chr20:47413038:G_C SIRT6 -2.521275 0.01373206 0.2289883 -0.4203822 1 1366 1 muscle_0yr
chr20:47373821:C_T CREB3L3 3.331053 0.001323967 0.06268344 0.5244677 1 1362 1 muscle_0yr
chr20:47359022:T_A MAP2K2 -2.304016 0.02388431 0.2973813 -0.4215404 1 1128 1 muscle_0yr
chr20:47602210:G_A ZBTB7A -2.734717 0.007724532 0.1709757 -0.3739083 1 1006 1 muscle_0yr
chr20:47543011:G_C PIAS4 3.229722 0.001814557 0.07561622 0.5350773 1 1018 1 muscle_0yr
chr20:47573501:A_G EEF2 -3.890282 0.0002093828 0.01893136 -0.274255 0.2269709 1084 0.6915978 muscle_0yr
chr20:47598129:T_C LOC116271779 2.390104 0.01925647 0.2687063 0.7031321 1 1118 1 muscle_0yr
chr20:47656969:G_A DAPK3 -2.863981 0.005372059 0.1406568 -0.638013 1 1175 1 muscle_0yr
chr20:47567705:G_T NMRK2 -4.622001 1.479919e-05 0.002815127 -0.5731867 0.01922415 1299 0.1150153 muscle_0yr
chr20:47779535:A_G LOC108583165 -2.948882 0.004207048 0.1243054 -0.3637735 1 1445 1 muscle_0yr
chr20:47817704:T_C MATK 3.356763 0.001221025 0.05930818 0.5065083 1 1447 1 muscle_0yr
chr20:47791608:G_A MRPL54 4.354789 4.00531e-05 0.005834503 0.3841853 0.05915842 1477 0.269772 muscle_0yr
chr20:47858517:A_G APBA3 -4.166019 7.941459e-05 0.009340942 -0.4202321 0.1179307 1485 0.4401356 muscle_0yr
chr20:47971271:T_G LOC101026303 3.061003 0.003024998 0.1028997 0.6059019 1 1360 1 muscle_0yr
chr20:48040751:A_G NFIC -3.921999 0.0001876465 0.01755806 -0.2294002 0.2004065 1068 0.6336271 muscle_0yr
chr20:48105270:C_T LOC103879896 6.104236 3.758093e-08 3.218811e-05 0.9072411 3.897143e-05 1037 0.0007480745 muscle_0yr
chr20:48204599:C_T DOHH 5.149106 1.912542e-06 0.0006030158 0.5017341 0.001847516 966 0.01785706 muscle_0yr
chr20:48202352:T_C FZR1 -3.40001 0.001064675 0.05471243 -0.5857943 0.9954707 935 1 muscle_0yr
chr20:48238109:C_G C20H19orf71 -3.589062 0.0005776069 0.03676861 -0.4750498 0.5585458 967 1 muscle_0yr
chr20:48260915:C_T MFSD12 -3.386063 0.001112907 0.05623249 -1.1662 1 1003 1 muscle_0yr
chr20:48370481:G_C GIPC3 -3.586375 0.000582731 0.03700303 -0.9347306 0.628184 1078 1 muscle_0yr
chr20:48308344:T_C TBXA2R -2.719045 0.008066231 0.1747735 -0.7095632 1 1111 1 muscle_0yr
chr20:48392834:C_T CACTIN -2.909063 0.004720835 0.1319861 -0.3574856 1 1117 1 muscle_0yr
chr20:48256381:C_T LOC116271708 -4.2913 5.05126e-05 0.006871859 -0.8668869 0.05763488 1141 0.2645568 muscle_0yr
chr20:48256401:G_A TLE6 3.753839 0.0003335389 0.02595934 0.9590636 0.3862381 1158 1 muscle_0yr
chr20:48324791:A_G TLE2 -4.402401 3.361715e-05 0.005149324 -0.7878126 0.03899589 1160 0.1976514 muscle_0yr
chr20:48312661:C_T LOC116271709 -3.005233 0.003567876 0.1135526 -0.9180477 1 1234 1 muscle_0yr
chr20:48438897:T_C TLE5 -2.78038 0.006802956 0.1599803 -0.3917476 1 1252 1 muscle_0yr
chr20:48416000:G_C GNA11 3.590091 0.0005756545 0.03669375 0.3562911 0.6775453 1177 1 muscle_0yr
chr20:48405466:C_T GNA15 -2.77275 0.006949577 0.16183 -0.4575546 1 1193 1 muscle_0yr
chr20:48451289:G_A S1PR4 2.440868 0.01691855 0.2533316 0.5522116 1 1216 1 muscle_0yr
chr20:48597507:C_T NCLN -3.295859 0.001478165 0.06699839 -0.6033351 1 1270 1 muscle_0yr
chr20:48626711:C_G ZNF77 -6.1909 2.601756e-08 2.46037e-05 -0.7983218 3.975483e-05 1528 0.0007596959 muscle_0yr
chr20:48692395:T_C ZNF57 5.470039 5.252865e-07 0.0002338731 0.8590946 0.0008451859 1609 0.009464585 muscle_0yr
chr20:48721953:A_G ZNF556 -3.87735 0.00021892 0.01955099 -0.8526592 0.3653775 1669 0.9620575 muscle_0yr
chr20:48646125:A_T LOC116271712 2.729065 0.007846217 0.1724056 0.3044524 1 1676 1 muscle_0yr
chr20:48729665:C_T ZNF555 6.311949 1.552738e-08 1.72333e-05 0.8472966 2.63189e-05 1695 0.0005334231 muscle_0yr
chr20:48662621:G_C ZNF554 3.878912 0.0002177461 0.01946012 0.6711381 0.3756119 1725 0.980059 muscle_0yr
chr20:48779073:T_C THOP1 4.178729 7.587676e-05 0.0090226 0.4367704 0.130508 1720 0.4719315 muscle_0yr
chr20:48881490:T_C SGTA -4.101557 9.994659e-05 0.01100724 -0.3957447 0.179604 1797 0.5877683 muscle_0yr
chr20:48737931:A_G SLC39A3 -5.134102 2.030019e-06 0.0006318943 -0.7577869 0.003333291 1642 0.02837009 muscle_0yr
chr20:48857061:T_G DIRAS1 -4.499677 2.34319e-05 0.004041288 -0.5473328 0.03657719 1561 0.1882872 muscle_0yr
chr20:48802657:G_C GNG7 3.851319 0.0002393925 0.02083843 0.5529425 0.390928 1633 1 muscle_0yr
chr20:49130101:C_T GADD45B 2.647501 0.009808071 0.193095 0.3416937 1 1257 1 muscle_0yr
chr20:49155429:C_T LOC116271713 5.455206 5.580004e-07 0.0002440703 0.3691778 0.0006880145 1233 0.008026169 muscle_0yr
chr20:49262844:C_T SPPL2B -3.171673 0.002167641 0.0840302 -0.2369894 1 1096 1 muscle_0yr
chr20:49262955:T_C LSM7 4.51206 2.237316e-05 0.003915482 1.1149 0.02532642 1132 0.1415035 muscle_0yr
chr20:49269532:T_C OAZ1 -3.143171 0.002363612 0.08878453 -0.3063842 1 1077 1 muscle_0yr
chr20:49322873:A_G JSRP1 3.469068 0.000853535 0.04737818 0.3045249 0.9201108 1078 1 muscle_0yr
chr20:49241479:G_A AMH 4.484935 2.475573e-05 0.004223214 1.276208 0.02574596 1040 0.1433984 muscle_0yr
chr20:49434666:A_G SF3A2 3.44739 0.0009151295 0.04940395 0.4684546 0.960886 1050 1 muscle_0yr
chr20:49379323:G_C PLEKHJ1 -4.320927 4.533937e-05 0.006373739 -0.7968688 0.04697159 1036 0.227611 muscle_0yr
chr20:49379323:G_C DOT1L -3.145376 0.002347881 0.08845807 -0.7745657 1 1031 1 muscle_0yr
chr20:49469795:A_G AP3D1 -3.402094 0.001057639 0.0544762 -0.2165257 1 1202 1 muscle_0yr
chr20:49501764:C_T IZUMO4 -2.903248 0.004800546 0.1330346 -0.655843 1 1361 1 muscle_0yr
chr20:49531682:C_G MOB3A -3.605141 0.000547826 0.03548611 -0.8559086 0.7412086 1353 1 muscle_0yr
chr20:49497399:G_T MKNK2 2.604503 0.01101276 0.2049387 0.8607562 1 1340 1 muscle_0yr
chr20:49618004:T_C BTBD2 4.494049 2.392904e-05 0.00411402 0.4472397 0.02837985 1186 0.1544248 muscle_0yr
chr20:49592581:T_C LOC108583213 3.263152 0.001636446 0.07089952 0.5951995 1 1126 1 muscle_0yr
chr20:49666022:T_C CSNK1G2 -3.036441 0.003253874 0.1073562 -0.4691578 1 1114 1 muscle_0yr
chr20:49597618:G_A SCAMP4 -2.443717 0.01679522 0.2525771 -0.219938 1 974 1 muscle_0yr
chr20:49692938:C_T ADAT3 3.240812 0.00175355 0.074155 1.108311 1 941 1 muscle_0yr
chr20:49640290:T_C ABHD17A -2.824672 0.006006336 0.1492298 -0.3262341 1 897 1 muscle_0yr
chr20:49769229:C_A KLF16 3.92071 0.0001884862 0.01762093 0.8437662 0.157009 833 0.5358938 muscle_0yr
chr20:49809009:C_T REXO1 3.071404 0.002932661 0.1009652 0.5106195 1 732 1 muscle_0yr
chr1:4381:G_T ANKRD65 3.14905 0.002303166 0.08171385 0.6844018 0.9558139 415 1 muscle_2yr
chr1:26099:A_C MRPL20 -3.17532 0.002125925 0.07806895 -0.3615844 0.9226515 434 1 muscle_2yr
chr1:84615:G_A LOC101011345 3.294689 0.001469646 0.06219825 0.9196872 0.6819155 464 1 muscle_2yr
chr1:9303:G_C CCNL2 -3.300035 0.001445257 0.06159598 -0.2831654 0.6821611 472 1 muscle_2yr
chr1:65926:G_T AURKAIP1 3.536748 0.0006773262 0.03794954 0.4101723 0.3942039 582 1 muscle_2yr
chr1:26121:T_G MXRA8 -3.325486 0.00133426 0.05845821 -0.410689 0.8579295 643 1 muscle_2yr
chr1:87179:A_G DVL1 4.986424 3.502507e-06 0.0008181827 0.6867839 0.002371197 677 0.02203964 muscle_2yr
chr1:105877:C_G TAS1R3 3.370569 0.001157061 0.05315143 0.3142836 0.8504399 735 1 muscle_2yr
chr1:102145:T_C CPTP 10.13766 5.214573e-16 8.542866e-12 0.9107183 3.702347e-13 710 8.254177e-11 muscle_2yr
chr1:93293:G_A INTS11 -3.008194 0.003512484 0.105103 -0.3052489 1 715 1 muscle_2yr
chr1:106736:G_A PUSL1 -3.613261 0.0005265262 0.03228068 -0.440537 0.3796254 721 1 muscle_2yr
chr1:93293:G_A ACAP3 -2.937854 0.004316197 0.1185057 -0.2921826 1 734 1 muscle_2yr
chr1:46855:G_A SCNN1D 2.553961 0.01254889 0.211181 0.6566859 1 779 1 muscle_2yr
chr1:149315:T_C UBE2J2 -2.976977 0.003850332 0.1104537 -0.4410964 1 810 1 muscle_2yr
chr1:193026:A_G C1QTNF12 4.876988 5.380923e-06 0.001159385 0.593379 0.004686784 871 0.03809228 muscle_2yr
chr1:180187:G_A B3GALT6 3.255796 0.001659075 0.06757088 0.5386329 1 908 1 muscle_2yr
chr1:147458:G_A SDF4 4.749768 8.813771e-06 0.001679675 0.5706249 0.008099856 919 0.05864188 muscle_2yr
chr1:301607:C_T TNFRSF4 -2.443692 0.01673845 0.242828 -0.5167602 1 940 1 muscle_2yr
chr1:258608:C_T TTLL10 -3.414119 0.001007123 0.0488439 -0.4671575 1 993 1 muscle_2yr
chr1:352078:G_A C1H1orf159 -4.411083 3.175306e-05 0.004308545 -1.041585 0.03489661 1099 0.178965 muscle_2yr
chr1:356986:T_C RNF223 -2.894014 0.004899751 0.1275364 -0.6003953 1 1073 1 muscle_2yr
chr1:350381:T_A LOC116273781 -3.29469 0.001469641 0.06219825 -0.5537348 1 1099 1 muscle_2yr
chr1:351691:C_T LOC103881263 -3.245675 0.001711994 0.06891706 -0.6520292 1 1106 1 muscle_2yr
chr1:368822:T_C AGRN 3.900511 0.0001987885 0.01619394 0.4453707 0.2226432 1120 0.6928787 muscle_2yr
chr1:311890:T_C ISG15 -3.667373 0.0004397547 0.02856614 -0.6355994 0.4780134 1087 1 muscle_2yr
chr1:411639:C_T HES4 3.811679 0.0002699324 0.02020004 0.3546501 0.2966557 1099 0.8541556 muscle_2yr
chr1:351751:A_G PERM1 4.171085 7.638144e-05 0.008016403 0.8233464 0.09295622 1217 0.3677016 muscle_2yr
chr1:424084:A_T KLHL17 3.31454 0.001380978 0.05987715 0.5121456 1 1066 1 muscle_2yr
chr1:532527:G_A NOC2L -3.754166 0.000328331 0.02312999 -0.404614 0.3539409 1078 0.9613094 muscle_2yr
chr1:557750:T_C SAMD11 -4.142067 8.477858e-05 0.008648383 -0.6093061 0.09317166 1099 0.3683228 muscle_2yr
chr1:483156:C_G LOC103881261 -3.642275 0.000478159 0.03030068 -0.5189562 0.5498828 1150 1 muscle_2yr
chr1:561832:C_T LOC101023535 -3.279373 0.001541682 0.0642396 -0.7502443 1 1744 1 muscle_2yr
chr1:636407:C_T LOC108584285 3.768352 0.000312899 0.02246398 0.5732716 0.5306767 1696 1 muscle_2yr
chr1:635537:G_A ATAD3A -3.689934 0.000407752 0.02688312 -0.622633 0.6687132 1640 1 muscle_2yr
chr1:621928:C_T TMEM240 3.225535 0.001822038 0.0713103 0.6665276 1 1489 1 muscle_2yr
chr1:636605:C_T SSU72 4.794986 7.401232e-06 0.001483603 0.5718142 0.01059116 1431 0.07216016 muscle_2yr
chr1:637331:G_A FNDC10 3.591639 0.0005655543 0.0337953 1.152797 0.7991282 1413 1 muscle_2yr
chr1:797714:C_T MIB2 -5.050169 2.721971e-06 0.0006678429 -0.5323666 0.003089437 1135 0.02724815 muscle_2yr
chr1:799035:G_A MMP23B 3.011513 0.003478227 0.104515 0.6699657 1 822 1 muscle_2yr
chr1:685008:C_T CDK11B 3.423467 0.0009774243 0.04781074 0.5598546 0.7272037 744 1 muscle_2yr
chr1:748569:C_T LOC101015749 3.828058 0.0002552066 0.01939571 0.6010609 0.1646083 645 0.5565366 muscle_2yr
chr1:798513:T_C SLC35E2B 2.768986 0.006986248 0.1547863 0.2991943 1 623 1 muscle_2yr
chr1:906116:G_C NADK -3.1424 0.002350177 0.0826101 -0.5160776 1 575 1 muscle_2yr
chr1:850825:G_C GNB1 4.615982 1.470697e-05 0.002512648 0.673181 0.008324142 566 0.05989204 muscle_2yr
chr1:1030163:C_T CALML6 4.224681 6.293087e-05 0.006910758 0.4443688 0.04524729 719 0.2168736 muscle_2yr
chr1:991512:A_G TMEM52 4.705666 1.044262e-05 0.001923552 0.4145589 0.00753957 722 0.05546525 muscle_2yr
chr1:1218376:G_T PRKCZ -2.852323 0.005521339 0.1353553 -0.6023877 1 1007 1 muscle_2yr
chr1:1242899:G_A LOC101020735 3.122528 0.002496031 0.08514117 0.7228893 1 822 1 muscle_2yr
chr1:1178401:C_T FAAP20 3.393459 0.001075812 0.05076207 0.4366453 0.882166 820 1 muscle_2yr
chr1:1251564:C_T SKI 3.437802 0.0009334762 0.04658464 0.5025411 0.6917058 741 1 muscle_2yr
chr1:1404034:G_T MORN1 -5.107113 2.1704e-06 0.0005595548 -1.382926 0.001868714 861 0.01803765 muscle_2yr
chr1:1465959:G_A RER1 -4.228425 6.208194e-05 0.006838038 -0.5099138 0.06574477 1059 0.2847365 muscle_2yr
chr1:1427161:G_C PEX10 -2.779252 0.006788306 0.1525376 -0.2356958 1 1053 1 muscle_2yr
chr1:1473098:C_T PLCH2 2.893039 0.004913523 0.1275745 0.5097609 1 1090 1 muscle_2yr
chr1:1643553:T_C PANK4 -3.837257 0.0002472763 0.01893479 -0.5680114 0.277444 1122 0.8125325 muscle_2yr
chr1:1682470:G_A HES5 4.154482 8.108262e-05 0.008401236 0.9193671 0.09527207 1175 0.3740052 muscle_2yr
chr1:1621961:G_A TNFRSF14 3.173543 0.0021375 0.07838441 0.349811 1 1112 1 muscle_2yr
chr1:1652899:G_A PRXL2B 4.630261 1.392968e-05 0.002410175 0.6046689 0.01508585 1083 0.09536302 muscle_2yr
chr1:2100177:T_C LOC116268914 -2.845006 0.005637635 0.1368968 -0.6167492 1 1051 1 muscle_2yr
chr1:2475244:G_A MEGF6 -3.258165 0.001646912 0.06724365 -0.4088788 1 1270 1 muscle_2yr
chr1:2600459:G_C LOC116269088 -3.14186 0.002354029 0.08267099 -0.4719252 1 1317 1 muscle_2yr
chr1:2546271:G_A TPRG1L -4.714431 1.009716e-05 0.001872291 -0.4288007 0.01341913 1329 0.08713749 muscle_2yr
chr1:2638247:G_A WRAP73 -5.068783 2.52808e-06 0.0006346962 -1.193935 0.003309256 1309 0.02881193 muscle_2yr
chr1:2530434:T_C TP73 3.686737 0.0004121478 0.02709199 0.6451339 0.5518659 1339 1 muscle_2yr
chr1:2699644:G_A LOC100999962 7.16898 3.353641e-10 6.051539e-07 0.703701 4.490525e-07 1339 1.536928e-05 muscle_2yr
chr1:2711776:A_G CCDC27 -3.346282 0.001249567 0.0558536 -0.5477749 1 1282 1 muscle_2yr
chr1:2738578:T_C SMIM1 -5.343391 8.382679e-07 0.0002585806 -0.6907423 0.001106514 1320 0.01171116 muscle_2yr
chr1:2761108:A_G LRRC47 4.720652 9.858743e-06 0.001836652 0.5483661 0.0129051 1309 0.08444867 muscle_2yr
chr1:2770736:A_G CEP104 -3.695918 0.0003996424 0.02646557 -0.6102114 0.5111426 1279 1 muscle_2yr
chr1:2839504:G_A DFFB 5.059396 2.624106e-06 0.000649635 0.8459408 0.003350984 1277 0.02907567 muscle_2yr
chr1:2953191:C_T C1H1orf174 -2.895765 0.004875115 0.1271665 -0.6693361 1 1283 1 muscle_2yr
chr1:2915047:C_T LOC103888364 -6.885487 1.176643e-09 1.498995e-06 -0.9079612 1.487276e-06 1264 4.332805e-05 muscle_2yr
chr1:3584968:C_A AJAP1 2.686682 0.008774204 0.175059 0.5334404 1 1313 1 muscle_2yr
chr1:4690712:T_C NPHP4 -4.228206 6.213125e-05 0.006841856 -0.8021429 0.07238291 1165 0.3057607 muscle_2yr
chr1:4867857:C_G KCNAB2 -4.104293 9.704859e-05 0.009575959 -0.562362 0.2052578 2115 0.6521215 muscle_2yr
chr1:4892789:C_T CHD5 3.811679 0.0002699323 0.02020004 1.159066 0.5763055 2135 1 muscle_2yr
chr1:5031102:G_A LOC103876127 3.419487 0.0009899675 0.048245 0.5439607 0.9632384 973 1 muscle_2yr
chr1:4960947:A_G RPL22 2.449226 0.0165015 0.2412087 0.1959614 1 966 1 muscle_2yr
chr1:5058075:T_C RNF207 -8.270571 2.383416e-12 1.153194e-08 -0.7438302 2.350048e-09 986 1.71262e-07 muscle_2yr
chr1:5092680:T_C ICMT 7.54365 6.296913e-11 1.473718e-07 0.8479703 6.359882e-08 1010 2.851643e-06 muscle_2yr
chr1:5037395:C_T GPR153 3.969099 0.0001565284 0.01370437 0.6072184 0.1690507 1080 0.5666322 muscle_2yr
chr1:5163924:G_T ACOT7 -3.549404 0.0006498371 0.03674742 -0.6257932 0.6985748 1075 1 muscle_2yr
chr1:5193068:G_A HES2 -4.02906 0.0001267662 0.01163685 -0.5102868 0.1130754 892 0.4252781 muscle_2yr
chr1:5351712:A_G TNFRSF25 4.943427 4.148353e-06 0.0009482947 0.4715349 0.003658847 882 0.03115746 muscle_2yr
chr1:5292913:G_A PLEKHG5 4.168678 7.704639e-05 0.008081139 0.2892984 0.0692647 899 0.2956227 muscle_2yr
chr1:5407914:C_T NOL9 -2.759158 0.007180656 0.1570183 -0.5796983 1 856 1 muscle_2yr
chr1:5515413:G_T TAS1R1 -2.649077 0.009722234 0.1845161 -0.9516193 1 831 1 muscle_2yr
chr1:5478431:T_C ZBTB48 4.160306 7.940261e-05 0.008268891 0.6295665 0.06741281 849 0.2895666 muscle_2yr
chr1:5390116:A_G KLHL21 -3.781772 0.0002989372 0.02178147 -0.550313 0.2517051 842 0.7559159 muscle_2yr
chr1:5468407:A_T PHF13 -2.55377 0.01255524 0.2112038 -0.3480137 1 803 1 muscle_2yr
chr1:5518162:C_T THAP3 3.640861 0.0004804148 0.03041989 0.4946246 0.391538 815 1 muscle_2yr
chr1:5582527:A_G DNAJC11 -2.895972 0.004872212 0.1271053 -0.3904393 1 830 1 muscle_2yr
chr1:5621079:T_C LOC101015506 -3.22737 0.001811747 0.07101227 -0.9621861 1 866 1 muscle_2yr
chr1:5584484:G_A CAMTA1 2.467415 0.01574377 0.2360586 0.3320166 1 792 1 muscle_2yr
chr1:5737376:A_G LOC108585018 -3.765868 0.0003155493 0.02257439 -0.370976 0.2505462 794 0.7535633 muscle_2yr
chr1:5957951:C_T LOC110743738 -3.69497 0.0004009171 0.026534 -0.5664984 0.3664383 914 0.9849409 muscle_2yr
chr1:6556786:C_T VAMP3 3.541254 0.0006674158 0.03749045 0.3412707 0.6901079 1034 1 muscle_2yr
chr1:6623515:T_C PER3 3.755358 0.0003270072 0.02310931 0.4639527 0.3492437 1068 0.9545251 muscle_2yr
chr1:6823019:C_T TNFRSF9 -2.891475 0.004935677 0.1277753 -0.5270229 1 919 1 muscle_2yr
chr1:6774754:C_T PARK7 -3.293703 0.001474187 0.06234335 -0.2731328 1 898 1 muscle_2yr
chr1:6770725:T_C ERRFI1 3.172194 0.00214633 0.07862504 0.6203704 1 734 1 muscle_2yr
chr1:7099059:T_C SLC45A1 -3.263488 0.001619883 0.06651569 -0.4000325 1 1016 1 muscle_2yr
chr1:7194950:T_C RERE 3.344214 0.001257756 0.05596494 0.3131933 1 880 1 muscle_2yr
chr1:7311149:C_T LOC116274123 -4.706296 1.04174e-05 0.00192228 -0.5123965 0.007521362 722 0.05538206 muscle_2yr
chr1:7695929:T_C ENO1 3.585867 0.0005764271 0.03419806 0.5262695 0.7568487 1313 1 muscle_2yr
chr1:7808034:C_T SLC2A5 3.135303 0.002401327 0.08354037 0.6366139 1 1401 1 muscle_2yr
chr1:7965013:T_C LOC110742810 -5.183493 1.599056e-06 0.0004311299 -0.8236966 0.002200301 1376 0.02066661 muscle_2yr
chr1:7979071:G_A GPR157 3.779167 0.0003016002 0.02184746 0.2913372 0.3981123 1320 1 muscle_2yr
chr1:8032283:G_A H6PD -3.05131 0.0030909 0.09739168 -0.920525 1 1193 1 muscle_2yr
chr1:8194449:T_C SPSB1 -3.431199 0.0009534843 0.04709359 -0.7201577 1 1155 1 muscle_2yr
chr1:8154451:G_C LOC103878191 3.405487 0.001035304 0.04957212 0.3518532 1 1138 1 muscle_2yr
chr1:8245373:C_T LOC103878268 3.685126 0.0004143795 0.02720422 1.128859 0.4748789 1146 1 muscle_2yr
chr1:8280379:C_T LOC103878296 4.705474 1.04503e-05 0.001924778 0.711346 0.01156848 1107 0.07730945 muscle_2yr
chr1:8325781:G_A SLC25A33 3.742062 0.0003420706 0.02382116 0.5598708 0.3858556 1128 1 muscle_2yr
chr1:8361179:A_G TMEM201 -4.484307 2.416754e-05 0.003578076 -0.2962391 0.02740599 1134 0.1490247 muscle_2yr
chr1:8529199:A_C PIK3CD -5.800308 1.26869e-07 5.640714e-05 -0.5089167 0.0001243316 980 0.001882172 muscle_2yr
chr1:8531999:C_T CLSTN1 3.03719 0.003223491 0.099751 0.3578987 1 932 1 muscle_2yr
chr1:8716335:T_C CTNNBIP1 5.138702 1.913252e-06 0.0005029895 0.7148616 0.001622438 848 0.01596329 muscle_2yr
chr1:8785212:C_T LZIC 4.089769 0.0001022069 0.009915028 0.4657701 0.08820454 863 0.3539648 muscle_2yr
chr1:8798930:G_A NMNAT1 5.290095 1.040573e-06 0.0003060947 0.4513874 0.0008772026 843 0.009677565 muscle_2yr
chr1:8852410:T_C RBP7 3.708124 0.0003835749 0.02577534 0.6655446 0.3045585 794 0.8688062 muscle_2yr
chr1:8950654:C_T UBE4B -3.735199 0.0003501018 0.02417402 -0.5133942 0.2881338 823 0.8363696 muscle_2yr
chr1:9086741:T_G KIF1B 3.970856 0.0001555682 0.01367004 0.3929452 0.1211876 779 0.4472992 muscle_2yr
chr1:9236527:T_A PGD 4.225757 6.268566e-05 0.00688626 1.075136 0.05083807 811 0.2369662 muscle_2yr
chr1:9283568:C_T CENPS 5.187619 1.572798e-06 0.0004253399 1.245024 0.001289694 820 0.01326212 muscle_2yr
chr1:9339613:G_T DFFA -4.415842 3.119691e-05 0.004299294 -0.8959824 0.02595583 832 0.1431271 muscle_2yr
chr1:9285228:C_T CORT 4.5866 1.644117e-05 0.002717502 1.183217 0.01371193 834 0.08871583 muscle_2yr
chr1:9257667:A_G PEX14 2.572771 0.01193712 0.2059332 0.2675961 1 803 1 muscle_2yr
chr1:9473264:G_T LOC103878866 -2.585068 0.01155188 0.2026467 -0.238011 1 682 1 muscle_2yr
chr1:9428640:A_T CASZ1 3.476414 0.0008242004 0.04307775 0.3773695 0.5645773 685 1 muscle_2yr
chr1:9806383:G_A C1H1orf127 6.644345 3.392583e-09 2.905375e-06 1.523774 4.159307e-06 1226 0.0001039956 muscle_2yr
chr1:9883564:A_C TARDBP -3.643435 0.0004763166 0.03021332 -0.4521991 0.5177562 1087 1 muscle_2yr
chr1:9861898:C_T MASP2 4.051737 0.0001169937 0.01096835 0.6294425 0.1141859 976 0.4281504 muscle_2yr
chr1:9833060:G_A SRM 3.6112 0.0005301336 0.03241417 0.8806827 0.4474327 844 1 muscle_2yr
chr1:9840550:C_T EXOSC10 -3.245991 0.00171032 0.06886652 -0.3002283 1 803 1 muscle_2yr
chr1:9874275:A_C MTOR -2.80423 0.006327988 0.1462614 -0.222417 1 634 1 muscle_2yr
chr1:9949040:G_A ANGPTL7 -2.056807 0.04296394 0.3732291 -0.7400291 1 419 1 muscle_2yr
chr1:10162716:C_G UBIAD1 -2.485675 0.01501462 0.2306541 -0.2467509 1 701 1 muscle_2yr
chr1:10589113:C_T FBXO2 -3.487842 0.000794249 0.04219243 -0.9189588 0.8387269 1056 1 muscle_2yr
chr1:10509904:A_G FBXO44 4.918935 4.566766e-06 0.00101925 0.7738159 0.004754004 1041 0.03848274 muscle_2yr
chr1:10472747:G_A FBXO6 3.524368 0.0007052777 0.03906734 0.3895344 0.7080988 1004 1 muscle_2yr
chr1:10565251:T_A MAD2L2 3.279406 0.001541523 0.06423442 0.3219706 1 960 1 muscle_2yr
chr1:10589113:C_T AGTRAP -5.647604 2.400328e-07 9.467607e-05 -0.9882815 0.0002033077 847 0.002857702 muscle_2yr
chr1:10640227:T_C C1H1orf167 -8.272018 2.367871e-12 1.153194e-08 -1.192806 2.138188e-09 903 1.581668e-07 muscle_2yr
chr1:10641373:C_T MTHFR -2.743748 0.007495485 0.1606486 -0.5789835 1 969 1 muscle_2yr
chr1:10571725:T_G CLCN6 4.587674 1.637441e-05 0.002715679 0.8625296 0.0152937 934 0.09627234 muscle_2yr
chr1:10722457:C_G KIAA2013 -3.214295 0.001886301 0.07271118 -0.2899675 1 1023 1 muscle_2yr
chr1:10802767:G_A PLOD1 3.856705 0.0002312777 0.01810386 0.5055675 0.2310464 999 0.7108983 muscle_2yr
chr1:10825532:A_G MFN2 4.160623 7.931205e-05 0.008262225 0.2996309 0.07606026 959 0.316875 muscle_2yr
chr1:10865019:C_T MIIP 5.090599 2.317982e-06 0.0005911984 0.7461686 0.002484876 1072 0.02287112 muscle_2yr
chr1:11095874:G_T TNFRSF1B -3.694534 0.0004015036 0.0265612 -0.8046106 0.3926705 978 1 muscle_2yr
chr1:11011896:C_T VPS13D -3.0048 0.003547838 0.1054392 -0.2327637 1 690 1 muscle_2yr
chr1:11357242:C_T DHRS3 2.27311 0.02570154 0.2968122 0.4312882 1 1072 1 muscle_2yr
chr1:11800683:A_G LRRC38 -5.315666 9.381545e-07 0.0002835147 -0.6492833 0.001667101 1777 0.01630731 muscle_2yr
chr1:12000933:C_T PDPN 7.87831 1.399737e-11 4.476344e-08 0.984332 2.295569e-08 1640 1.204199e-06 muscle_2yr
chr1:12100332:A_G PRDM2 3.69865 0.0003959919 0.02628254 0.2331016 0.4011398 1013 1 muscle_2yr
chr1:12211839:G_C KAZN -3.182217 0.002081549 0.07715235 -0.4755556 1 1473 1 muscle_2yr
chr1:13485583:C_T TMEM51 3.250389 0.001687151 0.0682781 0.5963466 1 1510 1 muscle_2yr
chr1:13742944:C_A FHAD1 2.725893 0.007875982 0.1653018 0.4524558 1 1484 1 muscle_2yr
chr1:13860552:A_G EFHD2 -3.054174 0.003064628 0.09735132 -0.4978231 1 2471 1 muscle_2yr
chr1:14003568:C_T CASP9 7.282459 2.023707e-10 4.112651e-07 1.21676 6.607404e-07 3265 2.108589e-05 muscle_2yr
chr1:13955985:C_T DNAJC16 4.174883 7.534342e-05 0.007924829 0.3965463 0.1980779 2629 0.6345132 muscle_2yr
chr1:14074162:A_C AGMAT 6.298485 1.52316e-08 1.032556e-05 0.5988245 1.763819e-05 1158 0.0003620566 muscle_2yr
chr1:14046356:G_A DDI2 2.917848 0.004574034 0.1229044 0.4593642 1 949 1 muscle_2yr
chr1:14205966:G_A PLEKHM2 5.993579 5.612448e-08 2.814701e-05 0.638281 4.198111e-05 748 0.0007571694 muscle_2yr
chr1:14176489:T_C SLC25A34 3.8169 0.0002651525 0.01997602 0.9359255 0.1805689 681 0.5948064 muscle_2yr
chr1:14228761:G_A TMEM82 3.047043 0.00313042 0.09799844 0.8086696 1 678 1 muscle_2yr
chr1:14305537:T_A FBLIM1 2.532727 0.01327341 0.2169922 0.707517 1 679 1 muscle_2yr
chr1:14348876:C_T SPEN -2.415627 0.01798746 0.2508986 -0.3993169 1 456 1 muscle_2yr
chr1:14539391:C_T ZBTB17 -3.877484 0.00021528 0.01719464 -0.5840031 0.1610294 748 0.5477526 muscle_2yr
chr1:14608036:A_C HSPB7 3.894403 0.0002030412 0.01647756 0.4692042 0.2233453 1100 0.6945252 muscle_2yr
chr1:14524344:T_C FAM131C 3.915526 0.0001886935 0.01559469 0.4824256 0.2181297 1156 0.6831716 muscle_2yr
chr1:14568226:T_C EPHA2 3.410563 0.001018646 0.04908702 0.425435 1 1166 1 muscle_2yr
chr1:14617446:T_C ARHGEF19 -3.939762 0.0001734276 0.01467194 -0.5506619 0.1344064 775 0.4801041 muscle_2yr
chr1:14692489:C_G LOC110742925 -4.92168 4.517889e-06 0.001013418 -1.033539 0.003311612 733 0.02881193 muscle_2yr
chr1:14713801:T_C CPLANE2 -4.748741 8.848719e-06 0.001684788 -0.8225092 0.006061373 685 0.04655366 muscle_2yr
chr1:14786785:G_A FBXO42 -3.384751 0.001106068 0.05167917 -0.3050393 0.6957166 629 1 muscle_2yr
chr1:14895468:T_G SZRD1 -4.537927 1.975961e-05 0.003056954 -0.301011 0.01179649 597 0.07853888 muscle_2yr
chr1:14956580:G_A NECAP2 -4.040997 0.0001215283 0.01131621 -0.5653597 0.1688028 1389 0.5662742 muscle_2yr
chr1:15081876:C_G LOC100998646 3.629662 0.0004986422 0.03126138 0.4913379 0.85567 1716 1 muscle_2yr
chr1:15188567:G_C MFAP2 3.972907 0.0001544543 0.01359486 0.4224744 0.1905966 1234 0.6176978 muscle_2yr
chr1:15113787:G_A ATP13A2 -2.994175 0.003660657 0.1073312 -0.4224244 1 1182 1 muscle_2yr
chr1:15281553:G_A SDHB 3.831686 0.0002520505 0.01920136 0.4518148 0.2722145 1080 0.8013181 muscle_2yr
chr1:15200430:G_A PADI2 3.05616 0.003046541 0.09690697 0.5933318 1 996 1 muscle_2yr
chr1:15675476:A_G RCC2 3.133705 0.002412985 0.08379291 0.2852125 1 1071 1 muscle_2yr
chr1:15694643:G_A ARHGEF10L -3.081707 0.002822475 0.09219631 -0.2188751 1 1056 1 muscle_2yr
chr1:15955149:T_G LOC110742975 -4.06694 0.0001108515 0.01053315 -1.035056 0.1581851 1427 0.5412891 muscle_2yr
chr1:15985648:G_A ACTL8 3.516617 0.0007233324 0.03959186 0.6211575 0.9302055 1286 1 muscle_2yr
chr1:16850303:A_G PAX7 2.786789 0.00664627 0.1506547 0.4513689 1 995 1 muscle_2yr
chr1:17122330:C_T ALDH4A1 -3.936179 0.0001756075 0.01481074 -0.5745816 0.2198606 1252 0.6864818 muscle_2yr
chr1:17166566:A_G IFFO2 4.718608 9.936467e-06 0.001848848 0.5184403 0.01270874 1279 0.08356423 muscle_2yr
chr1:17300380:C_A UBR4 -3.826873 0.0002562453 0.01945802 -0.2803131 0.1934652 755 0.6243472 muscle_2yr
chr1:17401590:G_A EMC1 4.478289 2.471804e-05 0.003639835 0.7057732 0.01960141 793 0.1163616 muscle_2yr
chr1:17492082:T_C MRTO4 -3.1113 0.002582121 0.08695495 -0.386209 1 931 1 muscle_2yr
chr1:17490008:G_A LOC101009567 3.895 0.0002026211 0.01646594 0.6724579 0.1955294 965 0.6292778 muscle_2yr
chr1:17523867:C_G LOC101009235 6.533991 5.490945e-09 4.276491e-06 1.125091 5.567818e-06 1014 0.0001339949 muscle_2yr
chr1:17548006:C_T LOC101010515 8.511086 8.030369e-13 4.177637e-09 0.7579418 8.688859e-10 1082 7.302281e-08 muscle_2yr
chr1:17558067:C_T SLC66A1 -4.464456 2.602989e-05 0.003770286 -0.5307096 0.02881509 1107 0.1549028 muscle_2yr
chr1:17558067:C_T CAPZB 4.134972 8.696327e-05 0.008824013 0.3401088 0.1006165 1157 0.390672 muscle_2yr
chr1:17744868:G_A MICOS10 3.856909 0.0002311152 0.0180919 0.267619 0.208697 903 0.6602295 muscle_2yr
chr1:17808672:C_T LOC103882066 -3.425199 0.0009720105 0.04765237 -0.6018458 0.931186 958 1 muscle_2yr
chr1:17795713:A_G NBL1 2.605037 0.01095017 0.1971903 0.5474851 1 1109 1 muscle_2yr
chr1:18005460:C_T TMCO4 -3.196979 0.001989463 0.07489559 -1.101462 1 1080 1 muscle_2yr
chr1:18355287:A_T PLA2G5 4.648441 1.299765e-05 0.002268456 0.5304591 0.01182787 910 0.07861231 muscle_2yr
chr1:18344047:G_A PLA2G2D 3.718439 0.0003704783 0.0252321 1.128128 0.4075261 1100 1 muscle_2yr
chr1:18397692:C_T PLA2G2F 3.632098 0.0004946234 0.03107202 0.5769359 0.5539782 1120 1 muscle_2yr
chr1:18699449:T_C CAMK2N1 3.696944 0.0003982678 0.02639045 0.3654416 0.426943 1072 1 muscle_2yr
chr1:18773353:G_A MUL1 3.239036 0.001747561 0.06962304 0.71054 1 1088 1 muscle_2yr
chr1:18732732:G_A FAM43B -2.892374 0.004922936 0.1276994 -0.3625701 1 1031 1 muscle_2yr
chr1:18859885:G_A CDA 2.414926 0.0180197 0.2511735 0.4550623 1 1076 1 muscle_2yr
chr1:18876478:A_G PINK1 4.90958 4.73722e-06 0.001047272 0.701873 0.004988293 1053 0.0398964 muscle_2yr
chr1:18895449:C_T DDOST -3.151804 0.002283964 0.08139528 -0.4812168 1 994 1 muscle_2yr
chr1:18852211:G_A KIF17 3.111713 0.002578905 0.08686072 0.7159716 1 954 1 muscle_2yr
chr1:18959207:A_G HP1BP3 3.62467 0.0005069771 0.03146125 0.6385019 0.3523491 695 0.9583035 muscle_2yr
chr1:18950024:A_G EIF4G3 3.028489 0.003307802 0.1012926 0.5756448 1 503 1 muscle_2yr
chr1:19551744:G_A ECE1 -3.456749 0.0008782486 0.04490484 -0.3939452 0.4391243 500 1 muscle_2yr
chr1:19624209:T_C LOC108584302 -9.291655 2.34923e-14 1.883039e-10 -1.016614 2.678122e-11 1140 3.307928e-09 muscle_2yr
chr1:19710912:A_G ALPL -3.099621 0.002674609 0.08910393 -0.3550344 1 1165 1 muscle_2yr
chr1:19893851:G_A RAP1GAP -3.097665 0.002690395 0.08949893 -0.8944102 1 982 1 muscle_2yr
chr1:19982708:G_A USP48 -3.360968 0.001192833 0.05422067 -0.4077025 0.9518808 798 1 muscle_2yr
chr1:19949001:T_A HSPG2 4.384528 3.503679e-05 0.004691059 0.2897516 0.0385755 1101 0.1935649 muscle_2yr
chr1:20035338:G_A LOC103882153 -3.387719 0.001095667 0.05140281 -0.7135336 1 1066 1 muscle_2yr
chr1:20249892:G_C LOC103882166 5.383068 7.132351e-07 0.0002264246 0.9709917 0.0006469042 907 0.007477049 muscle_2yr
chr1:20215759:A_T CDC42 4.07185 0.0001089349 0.01037743 0.6701865 0.09433765 866 0.3709721 muscle_2yr
chr1:20229449:C_T WNT4 -2.679942 0.008937667 0.1768224 -0.4345879 1 820 1 muscle_2yr
chr1:20552434:G_A LOC103882185 2.61035 0.01079491 0.1956736 0.4107735 1 872 1 muscle_2yr
chr1:20549148:T_C ZBTB40 -3.267049 0.001602035 0.06606314 -0.4867313 1 794 1 muscle_2yr
chr1:20793687:A_C C1QA 2.419156 0.01782595 0.2497725 0.5700845 1 1193 1 muscle_2yr
chr1:20813608:G_A C1QC -2.93716 0.004324906 0.1186443 -0.7593526 1 1184 1 muscle_2yr
chr1:20836019:T_C C1QB 2.738137 0.007613217 0.1619542 0.3781231 1 1149 1 muscle_2yr
chr1:20843378:G_A EPHB2 4.15436 8.111813e-05 0.008401236 0.7813112 0.08103701 999 0.3326019 muscle_2yr
chr1:21146760:C_T KDM1A 3.323336 0.001343319 0.05875723 0.8297927 1 830 1 muscle_2yr
chr1:21194115:G_A LUZP1 3.744797 0.0003389193 0.02369449 0.7043405 0.2480889 732 0.7488386 muscle_2yr
chr1:21392883:C_T LOC103882269 2.688552 0.008729331 0.1744906 0.7622824 1 769 1 muscle_2yr
chr1:21564853:C_T HNRNPR -2.923754 0.004496473 0.1213696 -0.2766439 1 740 1 muscle_2yr
chr1:21564110:G_A ZNF436 3.739681 0.0003448369 0.02393415 0.4394229 0.2372478 688 0.7244248 muscle_2yr
chr1:21639375:C_T TCEA3 -3.263121 0.00162173 0.06656376 -0.3015042 1 701 1 muscle_2yr
chr1:21682495:G_A ASAP3 -4.129498 8.868541e-05 0.00895739 -0.4345071 0.07245598 817 0.3059083 muscle_2yr
chr1:21685901:A_C ID3 -3.409556 0.001021931 0.04913682 -0.5765386 0.8277638 810 1 muscle_2yr
chr1:21844437:A_C MDS2 -2.522229 0.0136453 0.2202411 -0.6153179 1 801 1 muscle_2yr
chr1:21896452:G_A RPL11 -3.063318 0.002982144 0.09549901 -0.3066641 1 695 1 muscle_2yr
chr1:21848011:T_C ELOA 2.932815 0.004379846 0.1195421 0.2649713 1 621 1 muscle_2yr
chr1:22017709:A_G PITHD1 4.803896 7.150148e-06 0.001438057 0.8276502 0.004168536 583 0.03472356 muscle_2yr
chr1:21915753:A_G LYPLA2 2.833755 0.005820865 0.1397901 0.2985157 1 563 1 muscle_2yr
chr1:22017709:A_G GALE -2.684849 0.008818379 0.1757469 -0.5166457 1 566 1 muscle_2yr
chr1:22090555:T_C HMGCL -3.667127 0.0004401158 0.02856614 -0.6922226 0.2372224 539 0.7244248 muscle_2yr
chr1:22113203:T_G FUCA1 -3.185398 0.002061373 0.0767764 -0.5124253 1 614 1 muscle_2yr
chr1:22080836:A_C PNRC2 3.222767 0.00183767 0.0715821 0.385859 1 945 1 muscle_2yr
chr1:22233074:C_T SRSF10 -3.40289 0.001043926 0.04979495 -0.9569192 1 978 1 muscle_2yr
chr1:22197108:C_T MYOM3 -3.584948 0.0005781779 0.03429048 -0.5236277 0.643512 1113 1 muscle_2yr
chr1:22342937:G_C IFNLR1 -3.621215 0.0005128241 0.03175818 -0.4727924 0.5692347 1110 1 muscle_2yr
chr1:22534678:A_G LOC108585577 -7.744534 2.555639e-11 7.457773e-08 -0.9083755 2.50197e-08 979 1.291371e-06 muscle_2yr
chr1:22534327:C_T GRHL3 -8.252367 2.587829e-12 1.242441e-08 -0.9422391 2.523133e-09 975 1.7842e-07 muscle_2yr
chr1:22542765:A_G NIPAL3 3.363759 0.001182329 0.0538533 0.3774024 0.9364044 792 1 muscle_2yr
chr1:22807615:A_G LOC100999502 3.484981 0.0008016512 0.04236154 0.6667608 0.3912058 488 1 muscle_2yr
chr1:22956594:G_A NCMAP 2.708228 0.008269711 0.170023 0.8683657 1 277 1 muscle_2yr
chr1:22956669:T_G SRRM1 -2.707624 0.008283489 0.1702313 -0.3771427 1 569 1 muscle_2yr
chr1:23064694:G_A CLIC4 -2.744239 0.00748526 0.1605289 -0.5224288 1 552 1 muscle_2yr
chr1:23306022:C_T RUNX3 3.04916 0.003110755 0.09762995 0.5677526 1 856 1 muscle_2yr
chr1:23563225:C_T SYF2 -3.1151 0.002552683 0.08640764 -0.3362584 1 1011 1 muscle_2yr
chr1:23533098:C_T RSRP1 -3.266842 0.001603069 0.06609414 -0.3738374 1 1029 1 muscle_2yr
chr1:23667145:C_G LOC103882495 -3.290488 0.001489083 0.06279605 -0.6627064 1 997 1 muscle_2yr
chr1:23635566:A_G TMEM50A -6.783771 1.841171e-09 1.891429e-06 -0.5884331 1.800665e-06 978 5.097757e-05 muscle_2yr
chr1:23679718:A_C LOC101000761 -2.156406 0.03405517 0.338044 -0.3858075 1 929 1 muscle_2yr
chr1:23810930:T_C MACO1 2.804455 0.006323969 0.1462614 0.4926044 1 930 1 muscle_2yr
chr1:23864273:A_G LDLRAP1 -3.821304 0.0002611836 0.01974151 -0.6801938 0.2423783 928 0.735474 muscle_2yr
chr1:23942035:C_G MAN1C1 -2.91283 0.004640902 0.1236143 -0.3627019 1 1044 1 muscle_2yr
chr1:24096912:C_T SELENON 7.034775 6.083132e-10 9.22909e-07 1.38795 5.535651e-07 910 1.817142e-05 muscle_2yr
chr1:24096839:A_C MTFR1L 3.121699 0.002502291 0.08527838 0.4334542 1 825 1 muscle_2yr
chr1:24062044:A_T AUNIP -3.270809 0.001583391 0.06548666 -0.371694 1 844 1 muscle_2yr
chr1:24207558:G_T PAQR7 2.010248 0.04777497 0.3900867 0.6372696 1 798 1 muscle_2yr
chr1:24139033:C_A STMN1 -2.715919 0.008096133 0.1676775 -0.3588047 1 659 1 muscle_2yr
chr1:24251559:G_A PAFAH2 -3.079894 0.002837859 0.09251953 -0.8702509 1 599 1 muscle_2yr
chr1:24181728:T_C LOC101008193 3.597191 0.000555279 0.03355073 0.5871447 0.3514916 633 0.9575436 muscle_2yr
chr1:24188927:C_T LOC101009130 1.931943 0.0569069 0.4167562 0.4843769 1 720 1 muscle_2yr
chr1:24301724:A_G EXTL1 3.105449 0.002628079 0.08805959 0.4810589 1 726 1 muscle_2yr
chr1:24373225:G_A SLC30A2 -2.597636 0.01116978 0.199428 -0.5858369 1 697 1 muscle_2yr
chr1:24376828:C_T TRIM63 -3.241803 0.001732655 0.06936059 -0.4089753 1 732 1 muscle_2yr
chr1:24313806:C_T LOC116274614 3.517245 0.000721853 0.0395547 0.7917041 0.5623235 779 1 muscle_2yr
chr1:24507409:T_G PDIK1L -3.466227 0.0008517938 0.04415548 -0.4015183 0.6661027 782 1 muscle_2yr
chr1:24401467:G_T FAM110D -2.712568 0.008171365 0.1686844 -0.4457539 1 680 1 muscle_2yr
chr1:24440105:T_C ZNF593 3.057843 0.003031278 0.09664668 0.3462947 1 678 1 muscle_2yr
chr1:24430947:G_A CNKSR1 3.528053 0.0006968454 0.03869551 0.3961533 0.4682801 672 1 muscle_2yr
chr1:24408522:T_G CATSPER4 -2.327821 0.02244916 0.278057 -0.2948357 1 636 1 muscle_2yr
chr1:24489796:C_G LOC103882719 3.317385 0.001368688 0.05954333 0.7225743 0.8759601 640 1 muscle_2yr
chr1:24497989:C_T CEP85 -2.587596 0.01147406 0.2018181 -0.3480118 1 644 1 muscle_2yr
chr1:24661205:T_C SH3BGRL3 2.85723 0.005444583 0.1343951 0.2336802 1 663 1 muscle_2yr
chr1:24510306:T_G UBXN11 -3.916223 0.0001882372 0.01556524 -1.094204 0.1255542 667 0.458879 muscle_2yr
chr1:24708181:C_G CD52 2.614834 0.01066546 0.1943894 0.3948021 1 741 1 muscle_2yr
chr1:24740475:C_T ZNF683 -3.935571 0.0001759801 0.01483814 -0.5860176 0.1304013 741 0.470171 muscle_2yr
chr1:24822206:G_A DHDDS -3.631609 0.0004954273 0.03111124 -0.9672866 0.3596802 726 0.9722267 muscle_2yr
chr1:24857701:T_C HMGN2 2.886973 0.004999979 0.1284946 0.4032933 1 678 1 muscle_2yr
chr1:24863431:C_T RPS6KA1 -2.403629 0.01854633 0.2549283 -0.3793671 1 594 1 muscle_2yr
chr1:24987827:A_T ARID1A 2.495515 0.01463437 0.2280216 0.3858974 1 382 1 muscle_2yr
chr1:25013735:C_T PIGV 3.157409 0.002245325 0.08073716 0.5923455 0.9677349 431 1 muscle_2yr
chr1:25143970:A_T ZDHHC18 -3.625562 0.0005054794 0.03145142 -0.7911211 0.2618383 518 0.7780505 muscle_2yr
chr1:25235273:G_A GPN2 -3.580648 0.0005864288 0.03447995 -0.603732 0.3506844 598 0.9566939 muscle_2yr
chr1:25134821:A_G GPATCH3 3.718446 0.0003704699 0.0252321 0.7289645 0.2319141 626 0.7127586 muscle_2yr
chr1:25312707:A_G NUDC -2.950249 0.00416324 0.1158939 -0.3925132 1 691 1 muscle_2yr
chr1:25377917:T_C TRNP1 -2.882768 0.005060748 0.1295491 -0.9828743 1 836 1 muscle_2yr
chr1:25332874:T_A TENT5B -2.977017 0.003849875 0.1104537 -0.6768657 1 787 1 muscle_2yr
chr1:25427210:C_T SLC9A1 2.651758 0.009651677 0.1838538 0.3302664 1 737 1 muscle_2yr
chr1:25514767:G_T WDTC1 3.672663 0.0004320426 0.02815537 0.6045712 0.2263903 524 0.7008713 muscle_2yr
chr1:25551213:A_C TMEM222 4.109678 9.520065e-05 0.009445666 0.5231306 0.04007947 421 0.198812 muscle_2yr
chr1:25691052:G_A LOC108585927 -3.136292 0.002394136 0.08350011 -0.6983597 1 418 1 muscle_2yr
chr1:25659862:C_T LOC108585932 2.844773 0.005641381 0.1369555 0.332776 1 412 1 muscle_2yr
chr1:25733408:A_C SYTL1 -2.822733 0.006005636 0.1425683 -0.5461797 1 393 1 muscle_2yr
chr1:25632417:C_T MAP3K6 4.586099 1.647237e-05 0.002717502 0.6305146 0.006621894 402 0.04995049 muscle_2yr
chr1:25691052:G_A FCN3 4.968529 3.758409e-06 0.0008714214 0.597918 0.001507122 401 0.01497965 muscle_2yr
chr1:25806382:T_C WASF2 -2.450604 0.01644299 0.2407272 -0.3252256 1 426 1 muscle_2yr
chr1:25825325:A_C AHDC1 -3.149848 0.002297587 0.08168736 -0.8458548 1 520 1 muscle_2yr
chr1:25990619:G_A FGR -2.648532 0.009736649 0.1846915 -0.3269874 1 588 1 muscle_2yr
chr1:25933539:C_T IFI6 2.807329 0.006272924 0.1459708 0.6587121 1 625 1 muscle_2yr
chr1:26009079:G_A FAM76A 3.227425 0.001811436 0.07100306 0.4371444 1 686 1 muscle_2yr
chr1:26045526:A_G STX12 -2.856203 0.005460567 0.1345137 -0.5904543 1 624 1 muscle_2yr
chr1:26249996:G_A PPP1R8 -2.647244 0.009770747 0.1849875 -0.6718367 1 773 1 muscle_2yr
chr1:26224015:A_G THEMIS2 -3.163924 0.002201188 0.07986544 -0.7044426 1 832 1 muscle_2yr
chr1:26223288:C_T RPA2 4.502228 2.259761e-05 0.003400521 0.3333415 0.01877862 831 0.1126877 muscle_2yr
chr1:26286052:A_G XKR8 4.637677 1.354193e-05 0.002357938 0.7689782 0.01117209 825 0.07519262 muscle_2yr
chr1:26243264:G_A EYA3 -3.908561 0.0001933137 0.01585638 -0.6526093 0.1616103 836 0.5493791 muscle_2yr
chr1:26439840:C_T PTAFR 5.360749 7.811235e-07 0.0002446586 1.386345 0.0006920754 886 0.007901277 muscle_2yr
chr1:26499410:C_T DNAJC8 -2.941948 0.004265112 0.1176746 -0.2444223 1 912 1 muscle_2yr
chr1:26527893:C_T ATP5IF1 3.088975 0.002761589 0.09107079 0.2834846 1 869 1 muscle_2yr
chr1:26505761:T_C SESN2 2.845173 0.005634958 0.1368896 0.6227901 1 860 1 muscle_2yr
chr1:26707246:T_C LOC101012887 7.018122 6.548645e-10 9.7687e-07 0.6154276 4.30246e-07 657 1.488428e-05 muscle_2yr
chr1:26832870:T_C LOC103882919 9.826994 2.102478e-15 1.920314e-11 0.8132364 1.324561e-12 630 2.59291e-10 muscle_2yr
chr1:26766355:G_A LOC116272086 -2.940395 0.004284415 0.1180241 -1.057847 1 632 1 muscle_2yr
chr1:26830105:G_C LOC116272087 -3.399276 0.001056041 0.05009368 -1.205026 0.6653057 630 1 muscle_2yr
chr1:26773833:C_T RCC1 4.591571 1.613438e-05 0.002685711 0.4404173 0.01013239 628 0.06977484 muscle_2yr
chr1:26872268:G_A TRNAU1AP 2.693693 0.00860704 0.1733853 0.3107843 1 641 1 muscle_2yr
chr1:26968989:T_C LOC101013261 -3.754235 0.0003282548 0.0231255 -0.586666 0.2146787 654 0.6742363 muscle_2yr
chr1:26967252:A_G LOC116272422 2.813353 0.006167121 0.1445352 0.7209853 1 656 1 muscle_2yr
chr1:26994846:C_G LOC116272308 2.363114 0.02054973 0.2673669 0.488789 1 660 1 muscle_2yr
chr1:26866416:A_G RAB42 3.270458 0.001585123 0.06554231 0.4592364 1 671 1 muscle_2yr
chr1:27026279:C_T TAF12 -3.079417 0.002841911 0.09260991 -0.534488 1 651 1 muscle_2yr
chr1:27003070:A_G LOC103882972 -4.876238 5.396708e-06 0.001161981 -0.5958891 0.003529447 654 0.03021583 muscle_2yr
chr1:27105052:T_A GMEB1 -3.666122 0.0004415967 0.02860293 -0.6019947 0.287921 652 0.8360544 muscle_2yr
chr1:27174885:C_T YTHDF2 3.00279 0.003568927 0.1057868 0.3205116 1 774 1 muscle_2yr
chr1:27218367:G_A OPRD1 -3.043728 0.003161455 0.0986562 -0.4781093 1 908 1 muscle_2yr
chr1:27244633:A_G EPB41 -6.50065 6.348165e-09 4.913382e-06 -0.5689898 5.770482e-06 909 0.0001383101 muscle_2yr
chr1:27551885:A_C TMEM200B -3.27042 0.001585308 0.06554815 -0.4178946 0.7910689 499 1 muscle_2yr
chr1:27595293:G_A SRSF4 -4.549884 1.888876e-05 0.003001286 -0.5516123 0.01110659 588 0.07484591 muscle_2yr
chr1:27562177:G_A MECR -5.050533 2.718041e-06 0.0006672293 -0.6144116 0.001587336 584 0.01565105 muscle_2yr
chr1:27674602:G_A PTPRU -3.505965 0.0007488548 0.04044827 -0.4493061 0.4852579 648 1 muscle_2yr
chr1:28974784:C_T LAPTM5 -2.799997 0.006403929 0.1472737 -0.5419244 1 1006 1 muscle_2yr
chr1:29222139:A_C SDC3 3.819468 0.0002628313 0.01984357 0.4954829 0.1718917 654 0.5732817 muscle_2yr
chr1:29213489:G_C PUM1 2.201292 0.03059697 0.322196 0.1927825 1 505 1 muscle_2yr
chr1:29582922:T_C NKAIN1 4.8523 5.924555e-06 0.001257331 0.6554908 0.005018098 847 0.04001914 muscle_2yr
chr1:29579925:A_T SNRNP40 -3.434058 0.0009447711 0.04687874 -0.4255625 0.6471682 685 1 muscle_2yr
chr1:29583997:G_C LOC101023790 -2.718989 0.008027793 0.167024 -0.7467205 1 687 1 muscle_2yr
chr1:29543820:G_A ZCCHC17 -2.825298 0.005962171 0.1420239 -0.2648891 1 641 1 muscle_2yr
chr1:29796244:C_T FABP3 -3.032157 0.003272012 0.1006753 -0.3091043 1 604 1 muscle_2yr
chr1:29737305:T_C TINAGL1 3.529587 0.0006933642 0.03859386 0.3232844 0.5193298 749 1 muscle_2yr
chr1:29868787:C_T LOC100999736 -3.207376 0.001926907 0.07369617 -0.6157255 1 761 1 muscle_2yr
chr1:29778348:G_A HCRTR1 2.761995 0.007124044 0.1563037 0.5763822 1 785 1 muscle_2yr
chr1:29875331:C_T PEF1 -3.13784 0.002382926 0.0832927 -0.2990555 1 785 1 muscle_2yr
chr1:29907392:G_A COL16A1 2.718369 0.008041559 0.1671534 0.322976 1 715 1 muscle_2yr
chr1:29886211:A_C ADGRB2 2.601803 0.01104563 0.1982681 0.3943846 1 587 1 muscle_2yr
chr1:29987334:C_T SPOCD1 -2.596135 0.01121479 0.1996917 -0.4895505 1 674 1 muscle_2yr
chr1:30113267:A_G PTP4A2 -4.67149 1.190275e-05 0.002111299 -0.4029437 0.006855983 576 0.05142628 muscle_2yr
chr1:30176647:T_C KHDRBS1 -3.94189 0.0001721454 0.0145846 -0.602049 0.07367822 428 0.3091229 muscle_2yr
chr1:30236529:G_A TMEM39B -4.374018 3.642533e-05 0.004824333 -0.4320108 0.01752058 481 0.1070169 muscle_2yr
chr1:30366474:G_A KPNA6 -3.932643 0.0001777847 0.01492628 -0.3800431 0.08249209 464 0.3370229 muscle_2yr
chr1:30340773:T_C TXLNA -2.996207 0.003638821 0.1069303 -0.4315059 1 503 1 muscle_2yr
chr1:30525107:C_T CCDC28B -3.993077 0.0001439001 0.0127983 -0.2834774 0.06878425 478 0.2941195 muscle_2yr
chr1:30525251:T_C IQCC 3.098016 0.002687553 0.08943835 0.3761586 1 462 1 muscle_2yr
chr1:30381271:A_G DCDC2B 2.868664 0.00526954 0.1323048 0.5661153 1 462 1 muscle_2yr
chr1:30492818:G_T LOC103883229 2.147788 0.03475674 0.3415121 0.347399 1 456 1 muscle_2yr
chr1:30551887:G_A TMEM234 2.987018 0.003738517 0.1087315 0.8897891 1 455 1 muscle_2yr
chr1:30500190:G_A EIF3I -10.05981 7.391465e-16 1.160041e-11 -1.246515 3.355725e-13 454 7.695157e-11 muscle_2yr
chr1:30524858:C_T LOC101006116 -3.414037 0.00100739 0.04885048 -0.5802334 0.4472813 444 1 muscle_2yr
chr1:30504665:G_T FAM167B 3.074529 0.002883827 0.09352657 0.3800009 1 440 1 muscle_2yr
chr1:30485990:G_T LCK 3.168113 0.002173238 0.07919753 0.8907486 0.967091 445 1 muscle_2yr
chr1:30617105:G_A HDAC1 2.443318 0.01675459 0.242828 0.2967261 1 431 1 muscle_2yr
chr1:30524531:G_T MARCKSL1 3.448935 0.0009006422 0.0456239 0.4973956 0.4187986 465 1 muscle_2yr
chr1:30692461:A_C FAM229A 3.161476 0.002217679 0.08022844 0.6024398 1 488 1 muscle_2yr
chr1:30658507:G_A TSSK3 3.398144 0.001059862 0.05025196 0.6319963 0.5172127 488 1 muscle_2yr
chr1:30682380:T_G BSDC1 -3.051899 0.003085475 0.09739168 -0.5112535 1 495 1 muscle_2yr
chr1:30748889:G_T ZBTB8OS 2.927609 0.004446514 0.1204716 0.4536989 1 509 1 muscle_2yr
chr1:30737198:G_T RBBP4 -2.683638 0.008847699 0.1760101 -0.4640056 1 482 1 muscle_2yr
chr1:30911156:A_C SYNC -3.841391 0.0002437894 0.01873152 -0.6648705 0.1140934 468 0.4280576 muscle_2yr
chr1:30879892:A_G KIAA1522 2.35896 0.02076558 0.2685384 0.3119574 1 532 1 muscle_2yr
chr1:30911137:C_T YARS1 -3.330345 0.001314003 0.05781135 -0.5030227 0.5821034 443 1 muscle_2yr
chr1:30920891:C_A S100PBP 2.220162 0.02923742 0.3151168 0.4340675 1 360 1 muscle_2yr
chr1:30945525:G_T FNDC5 2.975571 0.003866232 0.110772 0.3720647 1 315 1 muscle_2yr
chr1:31123653:A_G TMEM54 -3.013279 0.003460122 0.1041116 -0.3343935 1 360 1 muscle_2yr
chr1:31155652:C_A RNF19B -2.642817 0.009888787 0.1862807 -0.4611282 1 395 1 muscle_2yr
chr1:31104757:T_C LOC101016349 3.837526 0.0002470477 0.01891961 0.8116355 0.1203122 487 0.4448864 muscle_2yr
chr1:31253762:G_A AK2 5.674021 2.150601e-07 8.5823e-05 0.6812209 0.0001492517 694 0.002199989 muscle_2yr
chr1:31253641:G_A AZIN2 -3.030289 0.003290198 0.1010335 -0.6796738 1 743 1 muscle_2yr
chr1:31387055:T_C TRIM62 3.783286 0.0002974002 0.0216864 0.4320222 0.248924 837 0.7502107 muscle_2yr
chr1:31424526:A_G ZNF362 -6.93996 9.25228e-10 1.269634e-06 -0.6952124 5.403331e-07 584 1.780991e-05 muscle_2yr
chr1:31411414:C_T A3GALT2 5.924124 7.531815e-08 3.607747e-05 1.397212 4.240412e-05 563 0.0007630839 muscle_2yr
chr1:31413299:G_C PHC2 3.865029 0.0002247368 0.01771286 0.5572413 0.1103457 491 0.4183443 muscle_2yr
chr1:31576647:A_C LOC110743393 2.284495 0.02499242 0.2932121 0.3502471 1 493 1 muscle_2yr
chr1:31573805:T_G ZSCAN20 -2.9564 0.004089214 0.1146462 -0.5698565 1 736 1 muscle_2yr
chr1:31790237:T_A CSMD2 3.321187 0.001352427 0.05901051 0.5298791 1 808 1 muscle_2yr
chr1:33031543:A_G LOC116275180 -3.476324 0.0008244386 0.04308779 -0.5610431 0.7560102 917 1 muscle_2yr
chr1:33029484:T_G GJA4 5.517424 4.112757e-07 0.0001490714 0.5856992 0.0003738496 909 0.004755178 muscle_2yr
chr1:33128226:C_T SMIM12 2.7406 0.007561318 0.1612951 0.305527 1 720 1 muscle_2yr
chr1:33175243:C_T TMEM35B 3.638904 0.0004835539 0.03054927 0.5799843 0.3138265 649 0.8867353 muscle_2yr
chr1:33071052:C_G ZMYM6 2.472701 0.01552951 0.2346603 0.9629919 1 648 1 muscle_2yr
chr1:33235405:G_A ZMYM1 -2.62384 0.01040965 0.1919736 -0.8181028 1 585 1 muscle_2yr
chr1:33387533:T_C SFPQ -2.234679 0.02822784 0.3105397 -0.2013073 1 542 1 muscle_2yr
chr1:33452559:T_C LOC116268968 3.847412 0.0002387948 0.01841215 0.795857 0.1368294 573 0.4860337 muscle_2yr
chr1:33396750:G_A ZMYM4 2.367176 0.02034051 0.2664566 0.4297384 1 594 1 muscle_2yr
chr1:33640762:G_A KIAA0319L -15.93278 1.542546e-26 2.880897e-20 -1.3256 7.496772e-24 486 3.008455e-20 muscle_2yr
chr1:33714836:T_C LOC108586324 -3.079891 0.002837878 0.09251953 -0.427316 1 460 1 muscle_2yr
chr1:33662513:G_A NCDN -2.597972 0.01115971 0.1993527 -0.3036974 1 652 1 muscle_2yr
chr1:33708230:G_T TFAP2E 2.608084 0.01086089 0.196395 0.7101814 1 664 1 muscle_2yr
chr1:33714217:G_A PSMB2 2.980655 0.003809016 0.1098511 0.3944302 1 785 1 muscle_2yr
chr1:33934144:C_G LOC116275229 2.936543 0.004332662 0.1188047 0.5896988 1 826 1 muscle_2yr
chr1:33922127:C_T C1H1orf216 -5.874258 9.296159e-08 4.307055e-05 -1.47877 7.660035e-05 824 0.001247047 muscle_2yr
chr1:34028902:C_G AGO4 3.329351 0.001318121 0.05794002 0.4544592 0.7381477 560 1 muscle_2yr
chr1:34004343:A_G AGO1 3.749334 0.0003337515 0.02341783 0.6390228 0.1658745 497 0.559491 muscle_2yr
chr1:34078071:C_T LOC101005189 -2.991618 0.003688293 0.1078461 -0.865845 1 430 1 muscle_2yr
chr1:34357469:C_A TEKT2 -2.65247 0.009633031 0.1838536 -0.5942797 1 528 1 muscle_2yr
chr1:34285123:G_A ADPRS -3.460087 0.0008688451 0.04471643 -0.5526117 0.4683075 539 1 muscle_2yr
chr1:34269743:A_G COL8A2 2.37746 0.01981935 0.2633159 0.5484965 1 583 1 muscle_2yr
chr1:34364355:A_G TRAPPC3 -4.918618 4.572433e-06 0.00101925 -0.5420929 0.003026951 662 0.02678534 muscle_2yr
chr1:34365943:T_C MAP7D1 3.238888 0.001748363 0.06962304 0.5324614 1 694 1 muscle_2yr
chr1:34365943:T_C THRAP3 2.698186 0.008501466 0.17246 0.5795704 1 657 1 muscle_2yr
chr1:34595496:G_A SH3D21 -2.85357 0.005501743 0.1351273 -0.7256449 1 582 1 muscle_2yr
chr1:34539874:C_T EVA1B 2.125764 0.03660715 0.3495953 0.3715468 1 533 1 muscle_2yr
chr1:34612192:A_T STK40 3.611066 0.0005303686 0.03242642 0.4326695 0.2985975 563 0.8579001 muscle_2yr
chr1:34567004:C_T LSM10 2.528962 0.01340572 0.2181146 0.4604776 1 585 1 muscle_2yr
chr1:34606556:T_C OSCP1 3.316567 0.001372211 0.05965288 0.7618567 0.8974263 654 1 muscle_2yr
chr1:34764884:T_C LOC103883616 3.291129 0.001486103 0.0626971 0.4858501 1 767 1 muscle_2yr
chr1:34734406:G_C MRPS15 3.95615 0.0001637836 0.01411436 0.271785 0.127915 781 0.464861 muscle_2yr
chr1:34698155:C_T CSF3R -2.782438 0.006727935 0.1517764 -1.245 1 830 1 muscle_2yr
chr1:34932720:C_T LOC101012532 -3.265532 0.001609616 0.06626021 -0.57138 1 734 1 muscle_2yr
chr1:35072579:G_A GRIK3 2.335872 0.02200267 0.2757091 0.7609131 1 719 1 muscle_2yr
chr1:35465344:T_C LOC103883641 -2.691733 0.008653485 0.1739204 -0.8991811 1 760 1 muscle_2yr
chr1:35691583:G_T ZC3H12A 3.111092 0.002583746 0.08699172 0.4009379 1 672 1 muscle_2yr
chr1:35618612:T_C MEAF6 2.993681 0.003665975 0.1074155 0.4258967 1 678 1 muscle_2yr
chr1:35812942:G_C SNIP1 2.516709 0.01384461 0.2217676 0.3023601 1 791 1 muscle_2yr
chr1:35816451:C_T DNALI1 -2.582285 0.01163805 0.2034008 -0.7201312 1 806 1 muscle_2yr
chr1:35864286:A_G GNL2 5.783164 1.363259e-07 5.919686e-05 0.7915768 0.000110424 810 0.001702715 muscle_2yr
chr1:35800849:A_G RSPO1 -2.740322 0.007567172 0.1613797 -0.8179072 1 944 1 muscle_2yr
chr1:35864350:G_A C1H1orf109 -3.666553 0.0004409615 0.02857864 -1.025306 0.4189134 950 1 muscle_2yr
chr1:35817775:C_T CDCA8 -2.742876 0.007513674 0.1607672 -1.000282 1 947 1 muscle_2yr
chr1:35864329:A_G EPHA10 3.32674 0.001329002 0.05827856 0.7698608 1 878 1 muscle_2yr
chr1:36000494:G_C MANEAL 3.215375 0.001880036 0.0725164 0.449035 1 778 1 muscle_2yr
chr1:36080807:T_C YRDC 2.533423 0.01324904 0.2167903 0.4664331 1 756 1 muscle_2yr
chr1:35935305:C_T C1H1orf122 -3.112536 0.002572514 0.08679775 -0.5378963 1 727 1 muscle_2yr
chr1:35994127:C_A MTF1 -4.519294 2.119474e-05 0.003241652 -0.7218207 0.01434884 677 0.09176395 muscle_2yr
chr1:36112523:T_C INPP5B 2.745055 0.007468304 0.1603769 0.4306279 1 634 1 muscle_2yr
chr1:36125974:T_G LOC116275280 -3.275606 0.001559899 0.06479775 -0.5468417 0.9889761 634 1 muscle_2yr
chr1:36241925:C_T LOC116275281 3.569312 0.0006087259 0.03527446 0.9753433 0.3834973 630 1 muscle_2yr
chr1:36171154:G_C SF3A3 -3.20106 0.001964687 0.07454164 -0.5209406 1 572 1 muscle_2yr
chr1:36241783:A_C FHL3 2.739845 0.007577197 0.1614986 0.5385126 1 642 1 muscle_2yr
chr1:36173097:A_C UTP11 2.894243 0.004896522 0.1275364 0.5749668 1 660 1 muscle_2yr
chr1:36274083:C_T POU3F1 3.461973 0.0008635725 0.04450167 1.46554 0.5621857 651 1 muscle_2yr
chr1:36935992:T_C LOC101023791 2.749368 0.007379223 0.1595723 0.3774321 1 953 1 muscle_2yr
chr1:36832638:C_T LOC101023434 -3.16068 0.002223067 0.08036886 -0.6547568 1 949 1 muscle_2yr
chr1:36989663:G_A RRAGC 2.917887 0.00457352 0.1229044 0.5074824 1 882 1 muscle_2yr
chr1:37009673:C_T LOC110743532 2.554294 0.01253784 0.211181 0.5788081 1 884 1 muscle_2yr
chr1:37044257:C_T MYCBP -4.157055 8.033613e-05 0.008348882 -0.4323928 0.07165983 892 0.3033513 muscle_2yr
chr1:37117029:G_A AKIRIN1 4.438827 2.864088e-05 0.004056915 0.8045376 0.02592 905 0.1429786 muscle_2yr
chr1:37214884:G_A NDUFS5 3.193107 0.002013237 0.07550297 0.6421146 1 774 1 muscle_2yr
chr1:37311700:G_T MACF1 2.858275 0.005428366 0.1341719 0.4338802 1 719 1 muscle_2yr
chr1:37637534:C_A BMP8A -2.780546 0.006763738 0.1522766 -0.9883586 1 449 1 muscle_2yr
chr1:37644019:G_A LOC100998312 2.567817 0.01209558 0.2073448 0.394735 1 507 1 muscle_2yr
chr1:37668916:G_A LOC103883770 3.389808 0.001088402 0.05119128 0.6701128 0.5703227 524 1 muscle_2yr
chr1:37778580:T_G PABPC4 -3.579805 0.0005880615 0.03450017 -0.3677355 0.3681265 626 0.9876594 muscle_2yr
chr1:37730783:T_C LOC116272348 -2.97955 0.003821383 0.1100109 -0.6817789 1 648 1 muscle_2yr
chr1:37847357:A_G HEYL -3.531689 0.0006886205 0.03842205 -0.552688 0.4648189 675 1 muscle_2yr
chr1:37861449:C_A LOC108586501 -5.388599 6.973289e-07 0.0002222438 -1.101998 0.0004964981 712 0.006010398 muscle_2yr
chr1:37899256:C_T NT5C1A -5.148084 1.842803e-06 0.0004865232 -0.5026734 0.001420801 771 0.01427203 muscle_2yr
chr1:37833583:G_A HPCAL4 3.632921 0.0004932717 0.03100379 0.6870659 0.4291464 870 1 muscle_2yr
chr1:37948307:C_T PPIE -3.326495 0.001330031 0.05831395 -0.4359734 1 989 1 muscle_2yr
chr1:38022527:C_T BMP8B -2.609232 0.01082743 0.1960005 -0.6244912 1 948 1 muscle_2yr
chr1:38022731:T_C LOC103883822 -2.869881 0.005251213 0.132037 -0.5845772 1 950 1 muscle_2yr
chr1:38119314:G_A TRIT1 9.805605 2.314757e-15 2.010743e-11 1.543667 2.280036e-12 985 4.112262e-10 muscle_2yr
chr1:38082316:T_A MYCL 3.260226 0.001636394 0.0669552 0.6265919 1 848 1 muscle_2yr
chr1:38208902:C_T MFSD2A 4.321637 4.417732e-05 0.005434645 1.064179 0.0305707 692 0.1621682 muscle_2yr
chr1:38208190:G_A CAP1 3.615849 0.0005220301 0.03205933 0.4344644 0.3220925 617 0.9035703 muscle_2yr
chr1:38391131:T_A PPT1 2.383074 0.01953989 0.2613178 0.2870102 1 656 1 muscle_2yr
chr1:38479100:C_G RLF -3.452201 0.0008912168 0.04539515 -0.4622986 0.5997889 673 1 muscle_2yr
chr1:38562170:A_G TMCO2 2.969345 0.003937382 0.1119054 0.6362231 1 552 1 muscle_2yr
chr1:38474957:G_T ZMPSTE24 3.717506 0.0003716452 0.02528614 0.3316236 0.2018033 543 0.6428551 muscle_2yr
chr1:38613856:T_C COL9A2 3.173519 0.002137657 0.07838441 0.7554596 1 549 1 muscle_2yr
chr1:38657554:A_G SMAP2 2.593797 0.01128524 0.2002356 0.3170088 1 622 1 muscle_2yr
chr1:38755773:T_C ZFP69 7.420204 1.094205e-10 2.432816e-07 0.9079271 7.046683e-08 644 3.10751e-06 muscle_2yr
chr1:38780753:G_A EXO5 -3.974747 0.0001534619 0.0135276 -1.242211 0.1112599 725 0.4209204 muscle_2yr
chr1:38738953:A_G ZNF684 3.979916 0.0001507055 0.01330724 0.9936055 0.1098643 729 0.4169535 muscle_2yr
chr1:38945010:G_A RIMS3 4.969885 3.738384e-06 0.0008672163 1.272895 0.00219817 588 0.02065868 muscle_2yr
chr1:38978760:T_C LOC103883977 3.997473 0.0001416936 0.01263093 1.007896 0.07495594 529 0.3132225 muscle_2yr
chr1:38848477:C_T LOC101014215 -3.257746 0.001649054 0.0672996 -0.8818363 0.8937874 542 1 muscle_2yr
chr1:38849817:A_G NFYC 2.934243 0.004361712 0.1193454 0.2751982 1 545 1 muscle_2yr
chr1:38959951:G_A KCNQ4 4.309286 4.622515e-05 0.005597813 0.8285902 0.03231138 699 0.1692425 muscle_2yr
chr1:39119735:T_C CITED4 4.889385 5.126619e-06 0.001111774 0.6573781 0.004388386 856 0.03608728 muscle_2yr
chr1:39159408:T_C CTPS1 3.763054 0.0003185798 0.02272507 0.6674605 0.2013425 632 0.6419904 muscle_2yr
chr1:39216725:G_A SLFNL1 3.139087 0.002373924 0.08305764 0.7626771 1 554 1 muscle_2yr
chr1:39373366:G_A SCMH1 3.0434 0.003164535 0.0987084 0.4815834 1 554 1 muscle_2yr
chr1:39555188:G_A FOXO6 2.923929 0.004494193 0.1213297 0.5411034 1 550 1 muscle_2yr
chr1:39704276:G_A LOC108586643 3.532931 0.000685831 0.03830712 0.6783103 0.4128702 602 1 muscle_2yr
chr1:39727707:G_C HIVEP3 3.456986 0.000877578 0.04487178 0.7303626 0.5669154 646 1 muscle_2yr
chr1:40473487:A_C FOXJ3 4.040143 0.0001218959 0.01134479 0.3971421 0.05790055 475 0.2605647 muscle_2yr
chr1:40769200:G_A LOC108586656 2.12135 0.03698813 0.3513428 0.3709107 1 474 1 muscle_2yr
chr1:40725326:T_C RIMKLA -4.45913 2.655275e-05 0.00383383 -0.5660644 0.01598476 602 0.09956823 muscle_2yr
chr1:40781277:G_C ZMYND12 -3.913929 0.0001897438 0.01566624 -0.8059142 0.1360463 717 0.4842796 muscle_2yr
chr1:40781277:G_C PPCS -3.477879 0.0008203028 0.04293937 -0.5394579 0.6004616 732 1 muscle_2yr
chr1:40897083:A_G CCDC30 -2.43449 0.01713915 0.2452384 -0.4050817 1 760 1 muscle_2yr
chr1:40895038:C_A LOC103884101 -2.244674 0.02755064 0.3066734 -0.244861 1 644 1 muscle_2yr
chr1:41036977:T_A LOC101020485 2.593691 0.01128845 0.2002813 0.6420819 1 603 1 muscle_2yr
chr1:40992434:A_G PPIH 4.915832 4.622623e-06 0.001029369 0.5586406 0.002773574 600 0.02495594 muscle_2yr
chr1:41074212:T_A YBX1 -2.648224 0.009744785 0.1847113 -0.2568811 1 559 1 muscle_2yr
chr1:41132206:A_G CLDN19 2.859369 0.005411432 0.1339234 0.4847969 1 646 1 muscle_2yr
chr1:41148848:T_G P3H1 2.470276 0.01562749 0.2353152 0.4094369 1 681 1 muscle_2yr
chr1:41159194:A_G C1H1orf50 -3.16524 0.002192374 0.07971077 -0.4706933 1 672 1 muscle_2yr
chr1:41156206:C_T TMEM269 3.391873 0.001081266 0.05097434 0.7033947 0.7676988 710 1 muscle_2yr
chr1:41158955:G_A SVBP -3.78264 0.0002980558 0.02172318 -0.8899733 0.224138 752 0.6963157 muscle_2yr
chr1:41198961:A_G LOC108586700 -2.897593 0.004849519 0.1267647 -0.6738705 1 822 1 muscle_2yr
chr1:41165949:C_T ZNF691 -2.612286 0.01073885 0.1950324 -0.4347595 1 837 1 muscle_2yr
chr1:41315180:C_T SLC2A1 -2.272114 0.02576443 0.2971527 -0.4370344 1 766 1 muscle_2yr
chr1:41629819:G_A EBNA1BP2 3.446951 0.0009064108 0.04582475 0.7296756 0.7341928 810 1 muscle_2yr
chr1:41691385:C_T CFAP57 -3.054349 0.003063029 0.09731806 -0.3453485 1 808 1 muscle_2yr
chr1:41772765:G_C TIE1 -2.721468 0.007972983 0.1662962 -0.278763 1 517 1 muscle_2yr
chr1:41718644:G_C MPL -2.759064 0.007182543 0.1570282 -0.7280735 1 422 1 muscle_2yr
chr1:41725077:C_T CDC20 2.009052 0.0479044 0.3905968 0.3410102 1 381 1 muscle_2yr
chr1:41889811:A_G ELOVL1 -2.780083 0.006772516 0.1524047 -0.3514432 1 374 1 muscle_2yr
chr1:41814548:T_C LOC103884269 2.827977 0.005917068 0.141253 0.7851352 1 370 1 muscle_2yr
chr1:41750857:C_T MED8 -2.191185 0.03134764 0.3259834 -0.4270787 1 366 1 muscle_2yr
chr1:41944868:C_T SZT2 -2.290764 0.02460937 0.2910052 -0.2990412 1 368 1 muscle_2yr
chr1:41934361:C_A HYI -3.732641 0.0003531413 0.02436137 -0.3982925 0.1352531 383 0.4820344 muscle_2yr
chr1:41970683:T_A PTPRF 2.435148 0.01711024 0.2449908 0.3683822 1 546 1 muscle_2yr
chr1:42212240:C_T KDM4A 3.324782 0.001337218 0.05856581 0.4604559 0.8036681 601 1 muscle_2yr
chr1:42090282:C_T LOC103884354 -2.163354 0.03349853 0.3350221 -0.6424258 1 579 1 muscle_2yr
chr1:42184962:A_C ST3GAL3 -4.816423 6.811137e-06 0.001381778 -0.4115154 0.003923215 576 0.03305798 muscle_2yr
chr1:42488729:G_A ARTN 2.980434 0.003811494 0.1099066 0.8105498 1 583 1 muscle_2yr
chr1:42488380:C_G LOC101014804 -3.072509 0.002901316 0.09395841 -0.6743761 1 586 1 muscle_2yr
chr1:42374474:G_A IPO13 2.685689 0.008798123 0.1754556 0.3059861 1 599 1 muscle_2yr
chr1:42545823:T_G DPH2 3.273887 0.001568279 0.06506768 0.4275017 0.9739011 621 1 muscle_2yr
chr1:42519024:G_A ATP6V0B -3.468334 0.0008460169 0.04400202 -0.4087427 0.5296066 626 1 muscle_2yr
chr1:42469242:C_G B4GALT2 5.90249 8.252513e-08 3.87292e-05 0.3929652 5.364133e-05 650 0.0009278563 muscle_2yr
chr1:42469026:C_G CCDC24 11.32085 2.745901e-18 8.692055e-14 1.173012 1.837007e-15 669 8.93565e-13 muscle_2yr
chr1:42507045:G_T SLC6A9 4.335498 4.198333e-05 0.005316593 0.6362298 0.02829676 674 0.1527816 muscle_2yr
chr1:42665405:C_T DMAP1 -2.307146 0.0236327 0.2856599 -0.2714066 1 554 1 muscle_2yr
chr1:42621716:T_G ERI3 2.406026 0.01843347 0.2542845 0.5957315 1 540 1 muscle_2yr
chr1:42901929:G_A RNF220 -3.182179 0.00208179 0.07715977 -0.2471248 0.9763597 469 1 muscle_2yr
chr1:43041062:A_C LOC103884499 -2.240285 0.02784627 0.3083797 -0.7684286 1 727 1 muscle_2yr
chr1:43156179:C_T TMEM53 3.58266 0.0005825539 0.0344574 1.22001 0.4147784 712 1 muscle_2yr
chr1:43265492:C_T KIF2C 3.547672 0.000653536 0.0369229 0.9124108 0.4391762 672 1 muscle_2yr
chr1:43306396:G_A RPS8 -3.334916 0.001295208 0.05715345 -0.2772318 0.9455017 730 1 muscle_2yr
chr1:43349994:C_T LOC116272143 -3.004107 0.003555091 0.1054583 -0.8896325 1 730 1 muscle_2yr
chr1:43265310:C_A LOC116272155 3.2282 0.001807105 0.07090303 0.5404372 1 728 1 muscle_2yr
chr1:43340718:C_A LOC116272153 -2.70399 0.00836682 0.1712429 -0.4480156 1 730 1 muscle_2yr
chr1:43227948:C_A LOC116272152 3.806643 0.0002746209 0.02047134 1.081356 0.2010225 732 0.6411879 muscle_2yr
chr1:43231313:C_T PLK3 -2.93629 0.004335853 0.1188625 -0.5620591 1 755 1 muscle_2yr
chr1:43266543:G_A BTBD19 -3.752618 0.0003300587 0.02324118 -0.4646083 0.2515047 762 0.7554555 muscle_2yr
chr1:43228817:A_G PTCH2 -3.564164 0.0006191133 0.0356929 -0.6623552 0.4872422 787 1 muscle_2yr
chr1:43334062:T_G EIF2B3 4.036573 0.0001234451 0.01142294 1.366833 0.08962114 726 0.3575046 muscle_2yr
chr1:43497187:G_A HECTD3 -3.052768 0.003077497 0.09739168 -0.5956658 1 661 1 muscle_2yr
chr1:43513688:G_T UROD 3.94379 0.0001710081 0.01451806 0.5329103 0.106025 620 0.4062815 muscle_2yr
chr1:43466788:C_T ZSWIM5 -2.757635 0.007211223 0.1574196 -1.053546 1 616 1 muscle_2yr
chr1:43647423:C_T LOC100997132 2.635147 0.01009639 0.1886118 0.6068065 1 716 1 muscle_2yr
chr1:43840098:C_G HPDL -2.675399 0.009049418 0.1781342 -0.6690374 1 714 1 muscle_2yr
chr1:43819107:A_G MUTYH -5.025519 3.001232e-06 0.0007195349 -0.5642655 0.002109866 703 0.01999817 muscle_2yr
chr1:43822176:G_A TOE1 3.959608 0.0001618152 0.01398773 0.9622384 0.111167 687 0.4207624 muscle_2yr
chr1:43746027:T_C TESK2 2.446472 0.01661905 0.2420364 0.437863 1 698 1 muscle_2yr
chr1:43984047:T_C CCDC163 2.740193 0.007569878 0.1613967 0.5434348 1 549 1 muscle_2yr
chr1:44002020:T_C MMACHC -2.825216 0.005963559 0.1420515 -0.4393031 1 537 1 muscle_2yr
chr1:44027736:T_C PRDX1 3.334197 0.001298149 0.05725888 0.3960886 0.6737393 519 1 muscle_2yr
chr1:44026933:A_G AKR1A1 -4.181607 7.353923e-05 0.007772856 -0.6350019 0.03162187 430 0.1666202 muscle_2yr
chr1:44097977:C_G NASP -2.687791 0.008747574 0.1747132 -0.4975081 1 374 1 muscle_2yr
chr1:44112907:T_G CCDC17 2.495185 0.01464698 0.2280463 0.3367313 1 314 1 muscle_2yr
chr1:44164319:C_T GPBP1L1 4.534414 2.002273e-05 0.003093048 0.4884456 0.006126955 306 0.04696747 muscle_2yr
chr1:44259236:A_G IPP -2.347334 0.02138056 0.2718173 -0.2294049 1 286 1 muscle_2yr
chr1:44280450:T_C TMEM69 7.882526 1.373409e-11 4.430075e-08 0.8285079 3.886748e-09 283 2.621432e-07 muscle_2yr
chr1:44209379:T_C MAST2 2.783712 0.00670393 0.1514273 0.5580107 1 463 1 muscle_2yr
chr1:44632047:A_G PIK3R3 2.714606 0.008125542 0.1680803 0.5102957 1 385 1 muscle_2yr
chr1:44771040:A_C POMGNT1 -2.510578 0.01406904 0.2237658 -0.3842018 1 397 1 muscle_2yr
chr1:44760430:G_A LURAP1 3.198385 0.001980894 0.0748525 0.5256003 0.7963193 402 1 muscle_2yr
chr1:44857744:A_C RAD54L 3.56711 0.0006131484 0.03543543 0.8517583 0.3114794 508 0.8819663 muscle_2yr
chr1:44838696:A_G LRRC41 -3.248491 0.00169711 0.06855931 -0.5606729 0.8892858 524 1 muscle_2yr
chr1:44770966:C_A LOC101006001 -4.849235 5.995694e-06 0.001258311 -0.4539063 0.003375576 563 0.02924527 muscle_2yr
chr1:44931759:A_G LOC116275741 2.895116 0.004884228 0.12736 0.1955431 1 587 1 muscle_2yr
chr1:44877883:C_A NSUN4 -2.214166 0.02966356 0.3173855 -0.2788352 1 589 1 muscle_2yr
chr1:44854625:C_T LOC108586866 -2.139051 0.03548087 0.3448965 -0.6603348 1 586 1 muscle_2yr
chr1:44898460:T_C FAAH 3.607478 0.0005367066 0.03273034 0.4172552 0.3515428 655 0.9575436 muscle_2yr
chr1:45035349:A_G MKNK1 4.033831 0.0001246473 0.01149715 0.9802885 0.06556447 526 0.2841363 muscle_2yr
chr1:45027239:G_A MOB3C 4.916249 4.615081e-06 0.001027813 0.926109 0.00200756 435 0.01919318 muscle_2yr
chr1:45137176:T_C ATPAF1 3.78621 0.0002944529 0.0215278 0.772215 0.124848 424 0.457235 muscle_2yr
chr1:45242880:A_G EFCAB14 3.378183 0.001129416 0.05242672 0.2838185 0.5240492 464 1 muscle_2yr
chr1:45293185:C_G LOC101013375 -6.59219 4.260635e-09 3.485444e-06 -0.8619414 3.451115e-06 810 8.877771e-05 muscle_2yr
chr1:45342059:C_T LOC101014452 3.959998 0.0001615942 0.01398773 0.8234411 0.1588471 983 0.5430913 muscle_2yr
chr1:45490877:T_C LOC101014098 3.062644 0.002988152 0.09561803 1.112582 1 1072 1 muscle_2yr
chr1:45513254:T_C LOC101015173 -3.126889 0.002463314 0.08454144 -0.7056392 1 1249 1 muscle_2yr
chr1:45621887:C_T LOC103884854 2.90908 0.004691473 0.1244572 0.6421334 1 1039 1 muscle_2yr
chr1:45596463:G_A PDZK1IP1 7.822099 1.802865e-11 5.53996e-08 0.9235761 1.802865e-08 1000 9.743968e-07 muscle_2yr
chr1:45688486:A_C TAL1 -2.357027 0.02086677 0.2689616 -0.4162321 1 876 1 muscle_2yr
chr1:45590968:G_A STIL -2.702697 0.00839663 0.1714959 -0.5695552 1 667 1 muscle_2yr
chr1:45818293:T_G CMPK1 3.180039 0.002095468 0.07730315 0.2863988 1 507 1 muscle_2yr
chr1:45843514:A_C FOXE3 2.063211 0.04233603 0.3702423 0.5162515 1 571 1 muscle_2yr
chr1:45797019:C_G FOXD2 1.665982 0.09962826 0.5175741 0.313456 1 567 1 muscle_2yr
chr1:45992146:G_A LOC116275773 -2.066477 0.04201876 0.3691422 -0.6603436 1 677 1 muscle_2yr
chr1:46188450:C_A TRABD2B -3.298762 0.001451028 0.06169276 -0.7315885 1 707 1 muscle_2yr
chr1:46588174:T_G LOC101020740 3.210434 0.001908858 0.07330779 0.8333549 1 1659 1 muscle_2yr
chr1:46708381:T_C SPATA6 2.952926 0.00413087 0.1154547 0.9155896 1 807 1 muscle_2yr
chr1:46971012:G_A LOC108584861 -4.078928 0.0001062281 0.01021282 -1.417012 0.07085416 667 0.3010458 muscle_2yr
chr1:47245960:G_A BEND5 -2.186808 0.03167772 0.3276112 -0.5414841 1 392 1 muscle_2yr
chr1:48949974:A_G FAF1 -2.73406 0.007699797 0.1629757 -0.3400147 1 354 1 muscle_2yr
chr1:49326080:A_G CDKN2C -2.746071 0.007447218 0.1603342 -0.5991282 1 360 1 muscle_2yr
chr1:49595371:A_T RNF11 2.916628 0.004590218 0.1230276 0.2447115 1 752 1 muscle_2yr
chr1:49816949:C_T TTC39A -4.384721 3.501189e-05 0.004688061 -0.932758 0.02233759 638 0.1274664 muscle_2yr
chr1:49753669:T_C EPS15 -3.148183 0.002309246 0.08179768 -0.2316425 1 572 1 muscle_2yr
chr1:49976235:G_A LOC103885119 -2.72351 0.007928095 0.1659567 -0.7833836 1 730 1 muscle_2yr
chr1:50027423:G_A OSBPL9 3.773025 0.0003079679 0.02219829 0.3524193 0.239599 778 0.7297995 muscle_2yr
chr1:50205664:A_G NRDC 2.647485 0.009764349 0.1849239 0.1996544 1 738 1 muscle_2yr
chr1:50461398:T_C TXNDC12 -3.009468 0.0034993 0.1048311 -1.031557 1 661 1 muscle_2yr
chr1:50392539:G_A KTI12 4.297657 4.8237e-05 0.005783132 0.5254979 0.03183642 660 0.1672793 muscle_2yr
chr1:50470635:G_C BTF3L4 -2.165292 0.03334466 0.3343532 -0.49506 1 574 1 muscle_2yr
chr1:50554268:A_G ZFYVE9 2.620291 0.01050977 0.1927557 0.4553779 1 433 1 muscle_2yr
chr1:50721329:A_G CC2D1B -3.387782 0.001095449 0.05139389 -0.732186 0.3834072 350 1 muscle_2yr
chr1:50692818:T_G LOC116275862 3.272586 0.001574647 0.06519143 0.4548859 0.5369547 341 1 muscle_2yr
chr1:50771075:T_G ORC1 5.568266 3.334626e-07 0.0001237154 1.437189 0.0001120434 336 0.001721073 muscle_2yr
chr1:50844643:G_A PRPF38A 3.998423 0.0001412212 0.01259582 0.8356174 0.04123659 292 0.2029214 muscle_2yr
chr1:50759087:G_A LOC110743842 2.423138 0.01764529 0.2487285 0.608741 1 291 1 muscle_2yr
chr1:50818307:C_T TUT4 2.833395 0.005826813 0.1398682 0.6177722 1 271 1 muscle_2yr
chr1:50972344:G_A GPX7 -3.158073 0.002240789 0.08073716 -0.4260102 1 647 1 muscle_2yr
chr1:51137400:T_C LOC101010045 -8.836444 1.841422e-13 1.088318e-09 -0.9780326 1.342397e-10 729 1.390203e-08 muscle_2yr
chr1:51163802:C_T ZYG11B -2.268471 0.02599554 0.2984259 -0.2594384 1 714 1 muscle_2yr
chr1:51351661:G_A ECHDC2 -4.750078 8.803249e-06 0.001677841 -0.8337287 0.01026459 1166 0.07038324 muscle_2yr
chr1:51393887:G_C SCP2 -2.879591 0.005107104 0.130022 -0.345963 1 1123 1 muscle_2yr
chr1:51525896:A_G LOC103885217 -3.143194 0.002344516 0.08253787 -0.8280207 1 1034 1 muscle_2yr
chr1:51582366:C_T PODN 2.660187 0.009432902 0.1817266 0.2637412 1 868 1 muscle_2yr
chr1:51602698:G_C SLC1A7 -3.478719 0.0008180739 0.04288532 -0.5572906 0.7109062 869 1 muscle_2yr
chr1:51635807:C_T CPT2 3.943566 0.0001711418 0.0145266 0.4730257 0.147182 860 0.5130344 muscle_2yr
chr1:51686900:G_T CZIB -3.363944 0.001181634 0.0538295 -0.225676 1 855 1 muscle_2yr
chr1:51714511:T_C MAGOH -3.591179 0.0005664135 0.0337953 -0.5308756 0.4831508 853 1 muscle_2yr
chr1:51761217:G_A LRP8 3.688469 0.00040976 0.0269578 0.9275424 0.3659157 893 0.9843517 muscle_2yr
chr1:52318472:C_T NDC1 -3.75297 0.0003296654 0.02321436 -0.631595 0.2505457 760 0.7535633 muscle_2yr
chr1:52288422:C_T YIPF1 -3.518972 0.0007178009 0.03955455 -0.2709815 0.4644172 647 1 muscle_2yr
chr1:52439663:A_T DIO1 2.090097 0.03978523 0.3616457 0.6424976 1 707 1 muscle_2yr
chr1:52370777:C_T HSPB11 -3.639901 0.0004819523 0.03048431 -1.294832 0.384116 797 1 muscle_2yr
chr1:52449072:C_T LRRC42 -3.620007 0.0005148824 0.03186935 -0.5975449 0.389766 757 1 muscle_2yr
chr1:52586374:G_A TMEM59 -2.84547 0.005630189 0.1368283 -0.3260527 1 858 1 muscle_2yr
chr1:52556346:T_A TCEANC2 2.601092 0.01106671 0.1985447 0.5135143 1 969 1 muscle_2yr
chr1:52553860:C_T LOC101026362 -2.466299 0.01578936 0.2364119 -0.3446823 1 842 1 muscle_2yr
chr1:52606876:C_T MRPL37 2.567381 0.0121096 0.207512 0.2272417 1 820 1 muscle_2yr
chr1:52639325:A_C SSBP3 -3.938575 0.0001741471 0.01472214 -0.4564161 0.1367055 785 0.4858083 muscle_2yr
chr1:52955974:A_G ACOT11 -3.584264 0.0005794831 0.0343541 -0.5851499 0.6078778 1049 1 muscle_2yr
chr1:53015315:A_G MROH7 -2.764074 0.007082805 0.1558037 -0.4452433 1 1097 1 muscle_2yr
chr1:53197781:T_C TTC4 -5.056855 2.650712e-06 0.0006554397 -0.598847 0.002894578 1092 0.02582755 muscle_2yr
chr1:53195548:C_T PARS2 -3.009194 0.003502131 0.1048949 -0.6919106 1 1103 1 muscle_2yr
chr1:53360471:T_C DHCR24 -3.605031 0.0005410709 0.03293734 -0.5886053 0.5356602 990 1 muscle_2yr
chr1:53390307:T_C TMEM61 -4.735752 9.302575e-06 0.001746805 -0.6091602 0.009711888 1044 0.06762001 muscle_2yr
chr1:53478937:G_A USP24 -3.251433 0.001681697 0.0681223 -0.3203943 1 1020 1 muscle_2yr
chr1:53773083:A_G LOC108587153 5.547873 3.627617e-07 0.0001334455 0.7872275 0.0003994006 1101 0.005011672 muscle_2yr
chr1:54622214:T_G LOC103885464 -6.04063 4.595494e-08 2.37115e-05 -0.7045859 3.451216e-05 751 0.0006389725 muscle_2yr
chr1:55026684:G_T PLPP3 2.916156 0.004596487 0.1230276 0.2937003 1 993 1 muscle_2yr
chr1:55058325:T_C PRKAA2 4.167434 7.739226e-05 0.008107911 0.2846368 0.06253295 808 0.2753241 muscle_2yr
chr1:55197753:G_A FYB2 4.487124 2.391394e-05 0.003553544 0.6060227 0.0164767 689 0.1019992 muscle_2yr
chr1:55305993:G_A C8A -2.933137 0.004375744 0.1195184 -0.407634 1 829 1 muscle_2yr
chr1:55370527:A_C C8B 3.766074 0.0003153289 0.02257439 0.4123811 0.2522631 800 0.7570252 muscle_2yr
chr1:55363337:A_G DAB1 -3.60641 0.0005386067 0.03281836 -1.173678 0.4093411 760 1 muscle_2yr
chr1:56682710:T_C OMA1 3.320379 0.00135587 0.05913173 0.7336309 1 1040 1 muscle_2yr
chr1:56978473:G_A MYSM1 3.206582 0.001931619 0.0737846 0.5849745 1 977 1 muscle_2yr
chr1:57115589:G_A JUN 2.91914 0.004556969 0.122585 0.6008424 1 657 1 muscle_2yr
chr1:57631966:C_T FGGY -3.645928 0.0004723778 0.03003139 -0.4792602 0.390184 826 1 muscle_2yr
chr1:57984276:A_G LOC108587209 -5.862524 9.767249e-08 4.489677e-05 -0.778072 7.393807e-05 757 0.001211977 muscle_2yr
chr1:58207552:T_C HOOK1 -3.199705 0.001972877 0.07473976 -1.027021 1 860 1 muscle_2yr
chr1:58467466:C_A C1H1orf87 3.610972 0.0005305331 0.0324351 1.04481 0.5162087 973 1 muscle_2yr
chr1:59506293:G_A NFIA 2.724759 0.007900736 0.1656538 0.3153567 1 638 1 muscle_2yr
chr1:59409682:G_A LOC103885620 -2.835916 0.005785248 0.1392567 -0.4186235 1 636 1 muscle_2yr
chr1:60107689:G_A TM2D1 4.306842 4.664121e-05 0.005638807 0.6702192 0.02887091 619 0.155099 muscle_2yr
chr1:60187997:A_G PATJ -4.497007 2.304443e-05 0.003450245 -1.093871 0.01444886 627 0.09221744 muscle_2yr
chr1:60526422:T_C LOC116276338 -3.562846 0.0006217992 0.03579691 -0.6283868 0.613094 986 1 muscle_2yr
chr1:60685707:C_G KANK4 3.704603 0.0003881459 0.02598677 0.748785 0.4067769 1048 1 muscle_2yr
chr1:60907622:A_G USP1 -2.572235 0.01195419 0.206109 -0.3638084 1 628 1 muscle_2yr
chr1:60925418:A_G DOCK7 2.686768 0.008772123 0.1750231 0.4742634 1 611 1 muscle_2yr
chr1:60926234:T_C ANGPTL3 -2.158737 0.0338675 0.3369678 -0.2234468 1 623 1 muscle_2yr
chr1:61119701:C_T ATG4C -3.487566 0.0007949608 0.04221291 -0.6677267 0.5588575 703 1 muscle_2yr
chr1:61805228:A_G LOC110743957 3.886339 0.0002087888 0.01679992 0.9857228 0.1284051 615 0.4659548 muscle_2yr
chr1:61745033:T_C FOXD3 2.926322 0.004463138 0.1207601 0.500846 1 617 1 muscle_2yr
chr1:61664698:A_T ALG6 -3.907318 0.0001941494 0.01591047 -0.6941934 0.1281386 660 0.4653737 muscle_2yr
chr1:61798603:T_A ITGB3BP 4.343278 4.079856e-05 0.005256371 0.6960562 0.02460153 603 0.1372147 muscle_2yr
chr1:61939110:A_C EFCAB7 -3.271377 0.001580589 0.06540264 -0.4605734 0.8282288 524 1 muscle_2yr
chr1:61994586:C_G PGM1 -4.238929 5.975863e-05 0.006645534 -0.3698438 0.0401578 672 0.1990775 muscle_2yr
chr1:62108571:G_A LOC110743965 4.138539 8.585817e-05 0.008729903 0.7062425 0.09573186 1115 0.3754429 muscle_2yr
chr1:62074514:G_A ROR1 -4.316475 4.502229e-05 0.00549897 -0.4963036 0.04704829 1045 0.2231735 muscle_2yr
chr1:62857022:A_C CACHD1 -4.516708 2.140176e-05 0.003259967 -0.5184368 0.01767785 826 0.1078544 muscle_2yr
chr1:63106028:A_T RAVER2 4.047602 0.0001187199 0.01110009 0.4600406 0.06030973 508 0.2689891 muscle_2yr
chr1:63242617:G_A JAK1 2.155593 0.0341208 0.3383698 0.3151767 1 504 1 muscle_2yr
chr1:63508557:A_G AK4 -2.846474 0.005614122 0.1366682 -0.2820361 1 721 1 muscle_2yr
chr1:63601638:A_T DNAJC6 3.239744 0.001743737 0.06962304 1.022623 0.8927932 512 1 muscle_2yr
chr1:63861628:G_A LEPROT -3.648561 0.0004682521 0.02984606 -0.3365573 0.3127924 668 0.8848256 muscle_2yr
chr1:63974361:A_G LOC116276357 3.014092 0.003451819 0.1039805 0.6468743 1 661 1 muscle_2yr
chr1:63946470:G_A LEPR -2.833237 0.005829422 0.1399182 -0.5526777 1 627 1 muscle_2yr
chr1:64270761:G_A PDE4B -2.954921 0.00410691 0.1150039 -0.3950172 1 722 1 muscle_2yr
chr1:64849122:A_G SGIP1 3.436501 0.0009373871 0.04669994 0.7438401 0.9214515 983 1 muscle_2yr
chr1:65303811:G_A WDR78 2.77676 0.006835885 0.1531038 0.606991 1 699 1 muscle_2yr
chr1:65383094:C_G MIER1 3.994203 0.0001433319 0.01275201 0.3811214 0.06249272 436 0.2752835 muscle_2yr
chr1:65303876:C_A SLC35D1 -3.334838 0.001295525 0.05716206 -0.4268899 0.5000728 386 1 muscle_2yr
chr1:65699191:G_A IL12RB2 -4.360959 3.822478e-05 0.004993325 -0.579542 0.03306444 865 0.1720807 muscle_2yr
chr1:65875233:T_C SERBP1 -3.521865 0.0007110613 0.03928088 -0.5604011 0.4934765 694 1 muscle_2yr
chr1:66128845:G_A GADD45A 2.654558 0.0095785 0.1831814 0.7058395 1 638 1 muscle_2yr
chr1:65994856:G_C GNG12 3.377026 0.001133575 0.0525555 0.3686421 0.7390909 652 1 muscle_2yr
chr1:66346500:G_C DIRAS3 -4.068859 0.0001100986 0.010468 -1.119975 0.07475695 679 0.3128255 muscle_2yr
chr1:66588368:C_T WLS -2.894344 0.004895106 0.1275364 -0.3343544 1 765 1 muscle_2yr
chr1:67868347:T_G LRRC7 -4.088463 0.0001026836 0.009948876 -0.5321871 0.0909777 886 0.3616578 muscle_2yr
chr1:68410322:T_C LOC101021668 2.900261 0.004812372 0.1260528 0.5254623 1 465 1 muscle_2yr
chr1:68623371:G_T SRSF11 2.725963 0.007874456 0.1652753 0.3943829 1 348 1 muscle_2yr
chr1:68646294:G_A ANKRD13C 2.235031 0.02820378 0.3104484 0.3686756 1 355 1 muscle_2yr
chr1:68765935:T_C CTH 3.161984 0.002214247 0.08013222 1.027907 1 826 1 muscle_2yr
chr1:69154900:A_C PTGER3 3.406712 0.001031262 0.04947876 0.6450939 1 1094 1 muscle_2yr
chr1:69225919:A_G LOC101026485 -3.367301 0.001169122 0.05348262 -0.4107269 1 1137 1 muscle_2yr
chr1:69319401:G_A ZRANB2 -3.0487 0.003115022 0.09769097 -0.5427044 1 697 1 muscle_2yr
chr1:69817917:A_G NEGR1 2.79026 0.006581795 0.1498315 0.5915581 1 750 1 muscle_2yr
chr1:72328196:T_A LRRIQ3 2.959596 0.004051239 0.1141389 0.5448728 1 772 1 muscle_2yr
chr1:72605370:T_A FPGT -2.944075 0.00423879 0.1171131 -0.4346628 1 743 1 muscle_2yr
chr1:72623091:A_G LOC101000074 4.187541 7.19816e-05 0.00765922 0.6406837 0.05326638 740 0.2447144 muscle_2yr
chr1:72866195:C_T ERICH3 3.371098 0.00115512 0.05310094 1.115905 0.8224458 712 1 muscle_2yr
chr1:73010366:G_A CRYZ -5.646446 2.411902e-07 9.479228e-05 -0.8655625 0.0001816162 753 0.00259831 muscle_2yr
chr1:73136544:C_G TYW3 3.925756 0.000182099 0.01519492 0.8499662 0.1200033 659 0.4440622 muscle_2yr
chr1:73075943:A_C LOC103886101 3.738206 0.000346561 0.02398629 1.397989 0.236008 681 0.7220318 muscle_2yr
chr1:74160747:A_G ACADM 4.314178 4.540335e-05 0.005532939 0.304346 0.03891067 857 0.1947596 muscle_2yr
chr1:74153980:A_G RABGGTB 5.793348 1.306276e-07 5.71343e-05 0.552416 0.0001116866 855 0.001717236 muscle_2yr
chr1:74185415:C_G LOC116272162 -3.862836 0.0002264431 0.01782028 -0.5960026 0.1917973 847 0.6209622 muscle_2yr
chr1:74185415:C_G LOC116272164 -2.879693 0.005105603 0.130022 -0.5617155 1 842 1 muscle_2yr
chr1:74600745:T_C ST6GALNAC3 -3.379529 0.001124592 0.05228416 -0.5986023 1 916 1 muscle_2yr
chr1:75544776:T_G PIGK -4.410659 3.180307e-05 0.004314077 -0.4804829 0.02677819 842 0.1464543 muscle_2yr
chr1:75661866:C_T AK5 -3.551529 0.0006453261 0.03658936 -0.6254338 0.4343045 673 1 muscle_2yr
chr1:75931367:G_A ZZZ3 -3.406108 0.001033252 0.04955132 -0.8128758 0.6850458 663 1 muscle_2yr
chr1:76198952:T_C USP33 4.142183 8.474349e-05 0.008645748 0.5219359 0.04482931 529 0.2153846 muscle_2yr
chr1:76177171:T_C MIGA1 2.439035 0.01694019 0.2439073 0.304068 1 466 1 muscle_2yr
chr1:76438166:T_C NEXN -7.790188 2.081256e-11 6.160073e-08 -0.5715186 6.035643e-09 290 3.712036e-07 muscle_2yr
chr1:76430393:C_G FUBP1 -2.739872 0.007576634 0.1614982 -0.4663308 1 293 1 muscle_2yr
chr1:76452098:C_T DNAJB4 2.493378 0.0147162 0.2285909 0.3154692 1 328 1 muscle_2yr
chr1:76597863:T_C GIPC2 2.670918 0.009160886 0.1790067 0.8657674 1 514 1 muscle_2yr
chr1:76835302:G_A PTGFR 3.186669 0.002053364 0.07660598 0.3647198 1 963 1 muscle_2yr
chr1:77144271:C_G IFI44L 2.673191 0.009104178 0.1784306 0.3672541 1 1336 1 muscle_2yr
chr1:77091637:T_G LOC101018622 -5.145104 1.864904e-06 0.000492028 -0.5788368 0.00241505 1295 0.02231801 muscle_2yr
chr1:77090683:G_T IFI44 -3.434062 0.0009447582 0.04687874 -0.3555335 1 1350 1 muscle_2yr
chr1:77414404:A_G ADGRL4 -3.572545 0.0006022866 0.0350583 -0.6549496 0.4661698 774 1 muscle_2yr
chr1:79633180:G_A ADGRL2 3.023041 0.003361635 0.1021854 0.54751 1 896 1 muscle_2yr
chr1:80308368:T_A NELFE 2.12664 0.03653198 0.3491836 0.2593843 1 465 1 muscle_2yr
chr1:80672095:A_C LOC103886308 4.688201 1.116557e-05 0.002016096 0.5826091 0.01170151 1048 0.07793887 muscle_2yr
chr1:82259082:T_G TTLL7 2.646189 0.009798766 0.1852813 0.404637 1 580 1 muscle_2yr
chr1:82363757:A_C LOC108584053 2.185902 0.03174643 0.3277373 0.6192025 1 443 1 muscle_2yr
chr1:82396988:T_C PRKACB -3.407983 0.001027081 0.04933901 -0.4654885 0.4365094 425 1 muscle_2yr
chr1:82610109:C_G LOC103886326 2.729882 0.007789476 0.1640633 0.3991582 1 572 1 muscle_2yr
chr1:82670109:G_A SAMD13 3.044336 0.003155737 0.09854418 0.5664971 1 583 1 muscle_2yr
chr1:82790125:G_A DNASE2B 3.402366 0.001045677 0.04979495 0.6246084 0.7528876 720 1 muscle_2yr
chr1:82845200:G_A RPF1 6.884088 1.183922e-09 1.504165e-06 0.7498717 8.074348e-07 682 2.52316e-05 muscle_2yr
chr1:82950718:G_T GNG5 -2.622156 0.01045705 0.1921492 -0.4073172 1 690 1 muscle_2yr
chr1:82972001:A_G SPATA1 3.051537 0.003088806 0.09739168 1.11473 1 688 1 muscle_2yr
chr1:82953064:C_T CTBS 4.234153 6.080442e-05 0.006737858 0.5657124 0.03970529 653 0.1973462 muscle_2yr
chr1:83023747:T_C SSX2IP 1.817899 0.07282308 0.459454 0.3755195 1 628 1 muscle_2yr
chr1:83260454:G_C MCOLN2 2.977545 0.00384392 0.1103511 0.7941216 1 920 1 muscle_2yr
chr1:83494170:G_A SYDE2 3.15465 0.002264269 0.08102996 0.5852603 1 604 1 muscle_2yr
chr1:83681916:T_C C1H1orf52 2.01977 0.04675516 0.387077 0.3273705 1 666 1 muscle_2yr
chr1:83618060:G_A BCL10 -2.30974 0.02348124 0.2845935 -0.5315201 1 664 1 muscle_2yr
chr1:83718231:G_A DDAH1 4.000754 0.0001400677 0.01253746 0.7204527 0.09174437 655 0.3640743 muscle_2yr
chr1:83749899:A_G LOC101004599 2.475815 0.01540449 0.2336536 0.8119072 1 664 1 muscle_2yr
chr1:83796178:T_C LOC101004954 -2.722914 0.007941165 0.166041 -0.9875154 1 561 1 muscle_2yr
chr1:83886720:C_T CCN1 -1.734316 0.08671376 0.4919569 -0.3279238 1 596 1 muscle_2yr
chr1:83959947:G_A ZNHIT6 3.041831 0.003179337 0.09896678 0.3679333 1 707 1 muscle_2yr
chr1:84113807:G_A COL24A1 -2.971202 0.003916039 0.1115998 -0.4569128 1 742 1 muscle_2yr
chr1:84609235:G_A ODF2L -3.069395 0.002928471 0.0945115 -0.6001605 1 738 1 muscle_2yr
chr1:84941082:G_T LOC110744162 -3.596405 0.0005567223 0.03362561 -1.477195 0.3401573 611 0.9381796 muscle_2yr
chr1:84990492:C_G LOC103886468 -2.866214 0.005306596 0.1328107 -0.6637997 1 611 1 muscle_2yr
chr1:85008814:A_T SH3GLB1 6.839314 1.442095e-09 1.575826e-06 0.5494655 8.739098e-07 606 2.713346e-05 muscle_2yr
chr1:85242339:T_A SELENOF -2.618149 0.01057063 0.193399 -0.2200269 1 248 1 muscle_2yr
chr1:85230173:T_G HS2ST1 -3.832805 0.0002510839 0.01916822 -0.65602 0.05272763 210 0.2431439 muscle_2yr
chr1:85431950:G_A LMO4 4.431272 2.945778e-05 0.004135064 0.7189235 0.02014912 684 0.1184739 muscle_2yr
chr1:86845104:G_A LOC103881361 3.385925 0.001101943 0.05155611 0.9035177 0.8121322 737 1 muscle_2yr
chr1:86977434:A_T PKN2 3.292582 0.001479363 0.06249479 0.5280691 0.7174909 485 1 muscle_2yr
chr1:87255490:C_T LOC108580472 2.492943 0.01473293 0.2287704 0.3642084 1 663 1 muscle_2yr
chr1:87205680:T_C GTF2B -2.415889 0.01797542 0.2507835 -0.3064273 1 687 1 muscle_2yr
chr1:87262453:T_C LOC108580478 2.947729 0.004193926 0.1165213 0.6341569 1 797 1 muscle_2yr
chr1:87204311:A_G KYAT3 -8.822305 1.963121e-13 1.152948e-09 -0.7573521 1.576387e-10 803 1.58151e-08 muscle_2yr
chr1:87282931:T_C RBMXL1 -3.085812 0.002787932 0.09146793 -0.59728 1 887 1 muscle_2yr
chr1:87331838:C_T LOC110744185 -3.713473 0.0003767296 0.02552382 -0.6009466 0.3334057 885 0.9257118 muscle_2yr
chr1:87435939:A_C LOC101016723 -3.974793 0.0001534369 0.01352603 -0.8416076 0.1379397 899 0.4885721 muscle_2yr
chr1:87443285:A_G GBP1 3.071191 0.002912786 0.09422022 0.4214735 1 927 1 muscle_2yr
chr1:87564397:C_A LOC101017772 3.418134 0.000994266 0.04838869 0.7610438 1 1181 1 muscle_2yr
chr1:87696798:G_A LOC101022121 3.376309 0.001136163 0.05261411 0.7073575 1 1531 1 muscle_2yr
chr1:87754738:A_C LRRC8B -2.676484 0.009022615 0.1778562 -0.7592899 1 873 1 muscle_2yr
chr1:87974198:G_A LOC110744189 -2.908828 0.004694888 0.1245213 -0.7873571 1 718 1 muscle_2yr
chr1:87945325:G_C LOC116268888 -2.728501 0.007819333 0.1644659 -0.3944196 1 746 1 muscle_2yr
chr1:87994661:C_T LRRC8C -2.845216 0.00563427 0.1368797 -0.4764198 1 742 1 muscle_2yr
chr1:88184294:A_G LRRC8D -2.66148 0.009399737 0.1813871 -0.445803 1 766 1 muscle_2yr
chr1:88366694:T_C ZNF326 2.65903 0.009462666 0.1819472 0.7626035 1 875 1 muscle_2yr
chr1:89244020:A_C LOC101026024 3.966163 0.0001581459 0.01379465 0.549956 0.1005808 636 0.3906419 muscle_2yr
chr1:89227922:A_G ZNF644 3.83872 0.0002460366 0.01887546 0.5687873 0.1070259 435 0.4090809 muscle_2yr
chr1:89772686:C_T LOC100997028 -3.873951 0.0002179232 0.01733299 -0.8655556 0.471368 2163 1 muscle_2yr
chr1:89941981:C_T LOC100998091 3.143294 0.002343806 0.08251834 0.6391238 1 949 1 muscle_2yr
chr1:90116747:G_A CDC7 -3.129186 0.002446243 0.08409154 -0.6004494 1 794 1 muscle_2yr
chr1:90419382:C_T TGFBR3 -2.163143 0.03351535 0.3351275 -0.482678 1 554 1 muscle_2yr
chr1:90617726:A_G LOC116268927 4.506972 2.219888e-05 0.003345641 0.4815844 0.011832 533 0.07861231 muscle_2yr
chr1:90649636:G_A EPHX4 -4.713924 1.011681e-05 0.001875749 -0.7330439 0.005796935 573 0.04493114 muscle_2yr
chr1:90772729:C_A LOC101004026 2.386231 0.01938425 0.2601334 0.3281519 1 547 1 muscle_2yr
chr1:90876980:G_T GLMN 2.895768 0.004875074 0.1271665 0.2985232 1 488 1 muscle_2yr
chr1:91003098:T_C RPAP2 -5.479713 4.80266e-07 0.0001634537 -0.6658659 0.0002141986 446 0.00298984 muscle_2yr
chr1:91108763:T_A GFI1 -3.048006 0.003121461 0.09784525 -0.934142 1 448 1 muscle_2yr
chr1:91162629:A_G EVI5 2.563428 0.01223756 0.2084432 0.4764563 1 475 1 muscle_2yr
chr1:91327963:G_A LOC101008199 3.094047 0.002719822 0.0902015 0.822963 1 498 1 muscle_2yr
chr1:91569291:G_A RPL5 2.720996 0.007983391 0.1664151 0.4557838 1 532 1 muscle_2yr
chr1:91498820:A_G DIPK1A 2.548053 0.0127468 0.2126944 0.2372536 1 559 1 muscle_2yr
chr1:91675348:T_C MTF2 -3.76341 0.0003181945 0.02270452 -0.9102397 0.1807345 568 0.5950327 muscle_2yr
chr1:91749468:T_C TMED5 2.659191 0.009458514 0.1819011 0.2524707 1 459 1 muscle_2yr
chr1:91865346:C_T LOC101011236 -2.818416 0.006079478 0.1435996 -0.7238393 1 421 1 muscle_2yr
chr1:91948239:T_C DR1 -2.411438 0.01818087 0.252441 -0.1974442 1 565 1 muscle_2yr
chr1:92037020:G_A FNBP1L 3.307754 0.001410708 0.06078239 0.5063217 0.8196214 581 1 muscle_2yr
chr1:92270151:T_C BCAR3 -2.566551 0.01213636 0.2076988 -0.3425986 1 644 1 muscle_2yr
chr1:92503630:T_C LOC101014332 -3.533243 0.0006851315 0.0382795 -0.5314578 0.432318 631 1 muscle_2yr
chr1:92428410:A_G LOC116268954 -2.886813 0.005002289 0.1285352 -1.050983 1 661 1 muscle_2yr
chr1:92421882:G_A LOC110740389 -2.110003 0.03798329 0.3550368 -0.8275662 1 597 1 muscle_2yr
chr1:92473492:G_A TRNAR-UCU -2.74323 0.007506275 0.1606626 -0.4426303 1 592 1 muscle_2yr
chr1:92517859:T_A DNTTIP2 -2.69439 0.008590602 0.1732058 -0.2903655 1 588 1 muscle_2yr
chr1:92518047:A_G GCLM -4.897536 4.965817e-06 0.0010856 -0.4011781 0.00309867 624 0.02729959 muscle_2yr
chr1:92709764:G_A ABCA4 -4.296704 4.840558e-05 0.005783132 -0.7256922 0.0390149 806 0.1949773 muscle_2yr
chr1:92717191:G_A LOC103886899 -3.006562 0.003529441 0.1053437 -0.8095966 1 918 1 muscle_2yr
chr1:92859832:A_C ARHGAP29 3.880183 0.0002132812 0.01709274 0.5859351 0.1697718 796 0.5685744 muscle_2yr
chr1:92976512:A_G LOC103886924 -2.737724 0.007621949 0.1620387 -0.4908805 1 1005 1 muscle_2yr
chr1:93043032:C_T ABCD3 -3.200691 0.00196691 0.07460904 -0.2992864 1 950 1 muscle_2yr
chr1:93274508:C_T F3 2.880914 0.00508775 0.1297792 0.5091152 1 958 1 muscle_2yr
chr1:93637855:A_G CNN3 -3.872302 0.0002191671 0.01742018 -0.3915947 0.1803745 823 0.5942881 muscle_2yr
chr1:93740543:G_A ALG14 -3.571705 0.0006039536 0.03513234 -0.5476981 0.4861827 805 1 muscle_2yr
chr1:93766935:G_C TLCD4 -3.07992 0.002837638 0.09251953 -0.3904611 1 808 1 muscle_2yr
chr1:93899463:C_T LOC103886978 6.32189 1.376943e-08 9.457937e-06 0.8192325 1.108439e-05 805 0.0002437351 muscle_2yr
chr1:93881619:C_T RWDD3 4.699449 1.06946e-05 0.001958762 0.7644799 0.007935391 742 0.05787319 muscle_2yr
chr1:95316829:G_A PTBP2 2.880479 0.005094098 0.1298459 0.3010138 1 650 1 muscle_2yr
chr1:95800998:G_A DPYD -2.114102 0.03762115 0.3537662 -0.2633028 1 578 1 muscle_2yr
chr1:97324256:C_A SNX7 2.891935 0.00492916 0.1276994 0.3322253 1 910 1 muscle_2yr
chr1:97575768:T_C PLPPR5 -3.213875 0.00188874 0.07276499 -0.5456279 1 951 1 muscle_2yr
chr1:98278653:C_G PALMD -2.524187 0.01357523 0.21967 -0.5684305 1 767 1 muscle_2yr
chr1:98379780:T_C FRRS1 -4.215887 6.496908e-05 0.007079635 -0.8570649 0.04521848 696 0.2168002 muscle_2yr
chr1:98547951:A_G AGL 5.78114 1.374871e-07 5.949358e-05 0.3959028 0.0001000906 728 0.001564415 muscle_2yr
chr1:98681155:G_A SLC35A3 3.014869 0.003443899 0.103836 0.7625655 1 786 1 muscle_2yr
chr1:98659432:G_C MFSD14A 3.495558 0.0007746149 0.04151839 0.653951 0.563145 727 1 muscle_2yr
chr1:98766456:A_G SASS6 1.801555 0.07538296 0.4656767 0.3285564 1 583 1 muscle_2yr
chr1:98902170:T_C TRMT13 -2.878701 0.005120156 0.1302176 -0.2993762 1 562 1 muscle_2yr
chr1:98861735:A_G LRRC39 3.73534 0.0003499354 0.02416432 0.300856 0.1931643 552 0.6241383 muscle_2yr
chr1:98900861:T_C DBT -3.681261 0.0004197825 0.0274961 -0.5033766 0.2581662 615 0.7699188 muscle_2yr
chr1:98907206:T_C RTCA 7.155662 3.558131e-10 6.057661e-07 0.8143587 2.750435e-07 773 1.024362e-05 muscle_2yr
chr1:99060091:T_C CDC14A -2.416629 0.01794149 0.2504744 -0.2853779 1 857 1 muscle_2yr
chr1:99234680:C_A GPR88 -2.631012 0.01020995 0.1898558 -0.5685144 1 926 1 muscle_2yr
chr1:99368892:G_T VCAM1 -2.868591 0.005270636 0.1323185 -0.4694889 1 781 1 muscle_2yr
chr1:99432983:C_T LOC101011588 2.811522 0.0061991 0.1449516 1.26149 1 903 1 muscle_2yr
chr1:99559272:C_G EXTL2 3.800178 0.0002807538 0.02081634 0.538401 0.2821575 1005 0.8233793 muscle_2yr
chr1:99610273:C_G SLC30A7 -3.324908 0.001336689 0.0585454 -0.455829 1 993 1 muscle_2yr
chr1:99772925:C_T DPH5 3.84367 0.0002418871 0.01860067 0.6449902 0.1751262 724 0.5810514 muscle_2yr
chr1:99709400:C_A LOC101015407 3.134637 0.002406177 0.08362584 0.8292033 1 755 1 muscle_2yr
chr1:99941669:G_A S1PR1 -2.944584 0.004232509 0.117031 -0.4182429 1 796 1 muscle_2yr
chr1:102092091:A_G RNPC3 -3.712474 0.0003779994 0.02556811 -0.4204608 0.2884135 763 0.8367277 muscle_2yr
chr1:102105445:A_C LOC101017419 -3.447059 0.0009060955 0.04582234 -0.3094218 0.7420922 819 1 muscle_2yr
chr1:102104015:G_A LOC103887265 -3.500481 0.0007623262 0.04102404 -0.5893948 0.6883805 903 1 muscle_2yr
chr1:102156023:G_A LOC101018739 -3.697254 0.0003978532 0.02637234 -0.4255622 0.3676164 924 0.9867856 muscle_2yr
chr1:102167714:G_C LOC116268615 -4.528898 2.044285e-05 0.0031452 -0.2994277 0.01829635 895 0.1106388 muscle_2yr
chr1:105413552:G_A PRMT6 3.422086 0.0009817574 0.04797495 0.7734946 0.8178039 833 1 muscle_2yr
chr1:105957851:A_G VAV3 2.115158 0.03752833 0.3536553 0.6717823 1 755 1 muscle_2yr
chr1:106608551:C_T SLC25A24 -8.146078 4.183096e-12 1.85569e-08 -1.084923 8.048277e-09 1924 4.820557e-07 muscle_2yr
chr1:106885634:G_T FAM102B 3.266342 0.001605563 0.06615366 0.4991235 1 1833 1 muscle_2yr
chr1:107144873:T_G HENMT1 2.388523 0.01927198 0.2594041 0.7983894 1 616 1 muscle_2yr
chr1:107151604:G_C LOC103887417 -3.933925 0.0001769923 0.01490061 -0.6732146 0.09380592 530 0.3696054 muscle_2yr
chr1:107031010:A_G PRPF38B -2.854097 0.005493481 0.1350715 -0.2738064 1 529 1 muscle_2yr
chr1:107224919:G_A STXBP3 2.898448 0.004837591 0.1265219 0.2505697 1 548 1 muscle_2yr
chr1:107126632:G_A AKNAD1 -1.804233 0.07495854 0.46459 -0.3517724 1 595 1 muscle_2yr
chr1:107238131:G_A GPSM2 4.18173 7.350667e-05 0.007771903 0.5820362 0.04505959 613 0.2163615 muscle_2yr
chr1:107363041:G_T CLCC1 3.672659 0.0004320487 0.02815537 0.4546817 0.2795355 647 0.8177699 muscle_2yr
chr1:107407994:T_C WDR47 7.275402 2.088369e-10 4.193633e-07 0.8723792 1.461858e-07 700 5.970929e-06 muscle_2yr
chr1:107503816:A_G TAF13 3.745529 0.0003380806 0.02367312 0.4244735 0.297511 880 0.8560039 muscle_2yr
chr1:107588246:A_G TMEM167B -3.691131 0.0004061174 0.0267931 -0.7388078 0.3849993 948 1 muscle_2yr
chr1:107586907:G_A LOC116272585 -3.391822 0.001081442 0.05097901 -1.201809 1 957 1 muscle_2yr
chr1:107503304:G_A KIAA1324 3.669453 0.0004367066 0.02840737 1.205101 0.4803772 1100 1 muscle_2yr
chr1:107622090:G_A LOC116269196 -4.669287 1.200343e-05 0.002125927 -0.8044952 0.01399599 1166 0.08997345 muscle_2yr
chr1:107617087:T_C SARS1 -5.598459 2.943087e-07 0.0001119695 -0.5642506 0.0003440469 1169 0.004450153 muscle_2yr
chr1:107558198:G_A CELSR2 3.784815 0.0002958559 0.02160416 0.5164534 0.3159741 1068 0.8909216 muscle_2yr
chr1:107587998:G_A PSRC1 -2.807685 0.00626661 0.1458868 -0.6771598 1 976 1 muscle_2yr
chr1:107601880:C_T MYBPHL 2.520039 0.01372408 0.2208807 0.2846068 1 909 1 muscle_2yr
chr1:107766010:G_A SORT1 -3.071558 0.002909591 0.0941413 -0.5460553 1 731 1 muscle_2yr
chr1:107830619:G_A PSMA5 -3.141018 0.002360055 0.08284055 -0.4895031 1 465 1 muscle_2yr
chr1:107877114:A_G SYPL2 3.414383 0.001006275 0.04881153 0.6128188 0.5695519 566 1 muscle_2yr
chr1:107926711:G_A ATXN7L2 2.771939 0.006928763 0.1540277 0.8174382 1 574 1 muscle_2yr
chr1:107801968:G_A LOC101008792 -2.720548 0.007993276 0.1665656 -0.793081 1 588 1 muscle_2yr
chr1:107896158:G_A AMIGO1 3.711216 0.0003796033 0.02564131 0.5045166 0.2262435 596 0.7006871 muscle_2yr
chr1:107929217:A_G GPR61 2.901768 0.004791506 0.1258861 0.4189008 1 571 1 muscle_2yr
chr1:107897345:C_G GNAI3 -4.707635 1.036403e-05 0.001915168 -0.4726988 0.00617696 596 0.04725077 muscle_2yr
chr1:108084528:T_G AMPD2 -4.228264 6.211807e-05 0.006841211 -0.6309038 0.07944901 1279 0.3281821 muscle_2yr
chr1:108071168:C_T GSTM4 6.08964 3.729591e-08 2.06542e-05 0.7689214 4.855927e-05 1302 0.0008546857 muscle_2yr
chr1:108066678:T_C LOC101013512 7.672733 3.528766e-11 9.895512e-08 0.6826782 4.467417e-08 1266 2.153483e-06 muscle_2yr
chr1:108068909:A_C LOC100997115 9.376973 1.597921e-14 1.297529e-10 1.074077 2.201935e-11 1378 2.805195e-09 muscle_2yr
chr1:108138745:A_C GSTM3 8.538649 7.08862e-13 3.739798e-09 0.8571125 9.463307e-10 1335 7.830155e-08 muscle_2yr
chr1:108290308:C_T LOC108580883 -3.559277 0.0006291296 0.03601574 -0.6204371 0.4196294 667 1 muscle_2yr
chr1:108386627:G_C CSF1 3.06935 0.002928867 0.09451775 0.3439643 1 564 1 muscle_2yr
chr1:108470284:G_T AHCYL1 3.465065 0.0008549971 0.04422083 0.6729008 0.4463085 522 1 muscle_2yr
chr1:108466897:C_T STRIP1 2.921697 0.004523349 0.1219388 0.7235883 1 614 1 muscle_2yr
chr1:108464850:C_T ALX3 -3.027743 0.003315128 0.1014138 -1.381741 1 589 1 muscle_2yr
chr1:108524781:G_T SLC6A17 -2.518684 0.01377301 0.2211475 -0.5882565 1 654 1 muscle_2yr
chr1:108597998:T_C LOC103887626 3.58373 0.0005805032 0.0343971 0.4797157 0.3947422 680 1 muscle_2yr
chr1:108667885:T_C KCNC4 4.316749 4.497709e-05 0.005494168 0.4842154 0.02981981 663 0.1590786 muscle_2yr
chr1:108671222:T_C LOC116269235 4.463651 2.610825e-05 0.003776658 0.8826604 0.0167615 642 0.1034431 muscle_2yr
chr1:108821670:A_G RBM15 -2.284966 0.02496345 0.2929799 -0.3256536 1 671 1 muscle_2yr
chr1:108730136:G_A SLC16A4 -3.19331 0.002011987 0.07547123 -0.501678 1 688 1 muscle_2yr
chr1:108850829:C_G LOC103887635 2.359863 0.02071849 0.2683186 0.4064019 1 756 1 muscle_2yr
chr1:108745777:T_C LAMTOR5 2.631126 0.0102068 0.1898029 0.2156931 1 852 1 muscle_2yr
chr1:108838861:G_A PROK1 3.536061 0.00067885 0.03799674 0.7984317 0.6476229 954 1 muscle_2yr
chr1:109100879:T_G KCNA2 3.572273 0.0006028256 0.03508092 0.6655208 0.5558052 922 1 muscle_2yr
chr1:108964045:C_G KCNA3 2.407492 0.01836473 0.2538668 0.7104806 1 835 1 muscle_2yr
chr1:109260525:C_G CD53 -2.967347 0.003960469 0.1123687 -0.3658985 1 730 1 muscle_2yr
chr1:109383175:T_C LRIF1 -2.916083 0.004597463 0.1230276 -0.4814755 1 652 1 muscle_2yr
chr1:109486730:G_A DRAM2 -3.22833 0.001806384 0.07088907 -0.8581516 0.908611 503 1 muscle_2yr
chr1:109550593:A_G CEPT1 2.759262 0.007178581 0.1569839 0.3971298 1 587 1 muscle_2yr
chr1:109671733:A_G DENND2D -2.458066 0.01612927 0.2388851 -0.7502157 1 755 1 muscle_2yr
chr1:109698005:G_A CHI3L2 -2.970387 0.003925394 0.111747 -0.5366553 1 872 1 muscle_2yr
chr1:109662839:C_A PIFO 4.591627 1.613101e-05 0.002685711 0.9446615 0.02095418 1299 0.1216479 muscle_2yr
chr1:109802144:A_G OVGP1 -4.918506 4.574446e-06 0.00101925 -1.026872 0.00590561 1291 0.04564124 muscle_2yr
chr1:109734057:T_A WDR77 -3.972179 0.0001548491 0.01362159 -0.3263641 0.1740504 1124 0.5783184 muscle_2yr
chr1:109795117:G_A ATP5PB 5.36074 7.811522e-07 0.0002446586 0.6791371 0.0008827019 1130 0.009718197 muscle_2yr
chr1:109826476:G_A C1H1orf162 6.342951 1.257287e-08 8.72266e-06 1.223006 1.424506e-05 1133 0.0003036676 muscle_2yr
chr1:109830161:C_A LOC101001693 2.778185 0.006808634 0.1528442 0.4676509 1 1078 1 muscle_2yr
chr1:110081507:G_A RAP1A 3.361025 0.001192618 0.05421221 0.5813797 0.6308948 529 1 muscle_2yr
chr1:110089695:C_T INKA2 -2.9555 0.004099977 0.1148767 -0.5493608 1 527 1 muscle_2yr
chr1:110169257:T_G LOC116269405 3.315888 0.001375143 0.05973373 0.8542095 0.7260755 528 1 muscle_2yr
chr1:110155427:G_C DDX20 3.802692 0.0002783535 0.0206638 0.5003963 0.1536511 552 0.5298406 muscle_2yr
chr1:110111967:C_T KCND3 3.352044 0.001227013 0.05537404 1.223697 0.7251645 591 1 muscle_2yr
chr1:110682404:A_G CTTNBP2NL 3.383107 0.001111868 0.0518697 0.741714 0.8639211 777 1 muscle_2yr
chr1:110840809:T_C WNT2B 2.775679 0.006856616 0.1533389 0.4726189 1 671 1 muscle_2yr
chr1:110860036:G_A ST7L 3.07714 0.002861371 0.09300004 0.8026485 1 665 1 muscle_2yr
chr1:110945338:T_A CAPZA1 4.234886 6.064268e-05 0.006726321 0.8832518 0.0289872 478 0.1554636 muscle_2yr
chr1:110968887:T_G LOC116272473 -2.962214 0.004020371 0.1135851 -0.6462643 1 572 1 muscle_2yr
chr1:111093991:T_C MOV10 -3.076125 0.002870085 0.0931973 -0.522015 1 629 1 muscle_2yr
chr1:111038380:A_G RHOC 3.176138 0.002120618 0.07789704 0.492776 1 737 1 muscle_2yr
chr1:111073112:G_A PPM1J -2.593838 0.011284 0.2002349 -0.3863108 1 770 1 muscle_2yr
chr1:111103218:G_A TAFA3 2.923972 0.004493635 0.1213181 0.5872167 1 796 1 muscle_2yr
chr1:111167862:C_T SLC16A1 2.221243 0.02916116 0.314943 0.157837 1 744 1 muscle_2yr
chr1:111215854:T_C LOC101012420 4.738195 9.215515e-06 0.001734118 1.250528 0.005925576 643 0.04570752 muscle_2yr
chr1:111406875:T_C LRIG2 -3.538397 0.0006736826 0.03777657 -0.5394809 0.4837041 718 1 muscle_2yr
chr1:111520762:C_T LOC103887841 3.787574 0.0002930874 0.02145316 0.292191 0.3232754 1103 0.9054645 muscle_2yr
chr1:111672533:C_T MAGI3 -2.894478 0.00489321 0.1275337 -0.4363899 1 762 1 muscle_2yr
chr1:112111054:T_C PHTF1 -4.039086 0.0001223528 0.01136974 -0.7756255 0.04086583 334 0.2016533 muscle_2yr
chr1:112137204:C_T RSBN1 2.552232 0.01260654 0.2113984 0.408464 1 294 1 muscle_2yr
chr1:112068652:G_A PTPN22 -3.358274 0.001203055 0.05454594 -0.5796469 0.3416677 284 0.9408904 muscle_2yr
chr1:112257134:G_C AP4B1 6.535843 5.446845e-09 4.247459e-06 1.284938 1.563245e-06 287 4.488945e-05 muscle_2yr
chr1:112339943:T_C DCLRE1B -3.739304 0.000345277 0.02393415 -0.6527777 0.1070359 310 0.4090809 muscle_2yr
chr1:112207913:G_A HIPK1 2.828236 0.00591272 0.1411834 0.1626419 1 441 1 muscle_2yr
chr1:112424735:G_T OLFML3 -3.183395 0.002074057 0.07695952 -0.353768 1 685 1 muscle_2yr
chr1:112689925:C_T TRIM33 3.943652 0.0001710902 0.01452288 0.5518505 0.1257513 735 0.4593301 muscle_2yr
chr1:112938948:T_G BCAS2 4.171538 7.625687e-05 0.008004392 0.441942 0.0466692 612 0.2216989 muscle_2yr
chr1:112975370:A_G DENND2C 3.248893 0.001694996 0.06849019 0.8247914 1 655 1 muscle_2yr
chr1:113009597:C_T AMPD1 2.497648 0.01455309 0.2275251 0.5122443 1 516 1 muscle_2yr
chr1:113069041:T_C NRAS -2.366912 0.02035405 0.2665337 -0.7842974 1 426 1 muscle_2yr
chr1:113004151:C_T CSDE1 -3.171924 0.002148097 0.0786666 -0.4093901 0.844202 393 1 muscle_2yr
chr1:113046079:G_A SIKE1 -2.518197 0.01379062 0.2213198 -0.8375456 1 350 1 muscle_2yr
chr1:113424902:C_T TSPAN2 -2.342881 0.02162038 0.2733153 -0.617424 1 642 1 muscle_2yr
chr1:113631590:C_T NGF -2.322171 0.02276729 0.2799518 -0.6624853 1 842 1 muscle_2yr
chr1:113976534:C_G VANGL1 -5.378641 7.26224e-07 0.0002300007 -0.899172 0.0007407485 1020 0.008361811 muscle_2yr
chr1:114085343:T_C CASQ2 2.942528 0.004257922 0.1175103 0.3409502 1 1159 1 muscle_2yr
chr1:114282949:A_G SLC22A15 -4.329637 4.289787e-05 0.005392189 -0.503755 0.04611521 1075 0.2196941 muscle_2yr
chr1:114461702:C_T MAB21L3 -2.418688 0.01784729 0.2498964 -0.5132218 1 935 1 muscle_2yr
chr1:114590179:T_G ATP1A1 3.246437 0.001707954 0.0687936 0.2599037 1 698 1 muscle_2yr
chr1:114856052:A_G CD58 -2.377683 0.01980817 0.263203 -0.4033658 1 1077 1 muscle_2yr
chr1:114792690:A_G IGSF3 -3.095899 0.002704725 0.0898444 -0.4421833 1 1059 1 muscle_2yr
chr1:115046468:A_C CD2 -3.014575 0.003446895 0.1039196 -0.779855 1 750 1 muscle_2yr
chr1:115238554:G_A PTGFRN 4.44468 2.802308e-05 0.003994855 0.545562 0.02544495 908 0.1408422 muscle_2yr
chr1:115326924:A_G CD101 2.945933 0.004215927 0.1168873 0.5708732 1 916 1 muscle_2yr
chr1:115355973:G_C TTF2 3.875645 0.0002166514 0.01727684 0.5461732 0.2190346 1011 0.6849686 muscle_2yr
chr1:115404668:G_T TRIM45 5.857109 9.992495e-08 4.570716e-05 0.609394 0.0001197101 1198 0.001823137 muscle_2yr
chr1:115724093:G_A MAN1A2 2.354976 0.02097453 0.2695978 0.2908391 1 870 1 muscle_2yr
chr1:115957967:C_T TENT5C 2.517226 0.01382584 0.2216113 0.5067643 1 1106 1 muscle_2yr
chr1:116130884:A_G GDAP2 3.481278 0.0008113248 0.04271122 0.4843624 0.7253244 894 1 muscle_2yr
chr1:116262869:G_C WDR3 -2.59554 0.01123268 0.1998617 -0.73775 1 883 1 muscle_2yr
chr1:116178325:T_C SPAG17 -2.012834 0.04749619 0.3891301 -0.367605 1 852 1 muscle_2yr
chr1:116996395:G_A LOC103888107 5.937193 7.126898e-08 3.461735e-05 0.9014123 6.998614e-05 982 0.001162958 muscle_2yr
chr1:117087628:A_G TBX15 -3.084634 0.002797809 0.09164252 -0.4036057 1 801 1 muscle_2yr
chr1:117211876:T_C WARS2 -2.659052 0.009462098 0.18194 -0.5003315 1 722 1 muscle_2yr
chr1:117338625:G_A LOC116269475 -3.715518 0.000374143 0.02539833 -0.9191746 0.2753692 736 0.807465 muscle_2yr
chr1:117662245:C_A HAO2 2.690323 0.00868702 0.1741006 0.4889289 1 1105 1 muscle_2yr
chr1:117824874:A_G LOC108581154 3.506665 0.0007471536 0.04036573 0.7754304 0.7568666 1013 1 muscle_2yr
chr1:117875920:G_C LOC100998789 -3.060416 0.003008095 0.09609485 -0.6170925 1 1028 1 muscle_2yr
chr1:117892601:G_C ZNF697 3.893624 0.0002035897 0.01650157 0.8196555 0.2355533 1157 0.7210337 muscle_2yr
chr1:117874588:A_G PHGDH -3.105896 0.002624542 0.08795371 -0.3663381 1 1509 1 muscle_2yr
chr1:118025319:A_G HMGCS2 -3.817282 0.0002648061 0.01997006 -0.503288 0.4427559 1672 1 muscle_2yr
chr1:117998821:C_T LOC110740756 3.394216 0.00107322 0.05068969 1.085764 1 1698 1 muscle_2yr
chr1:118100323:G_C NBPF7 3.244239 0.001719629 0.06899069 0.6371195 1 1676 1 muscle_2yr
chr1:118162355:G_A NOTCH2 4.560893 1.811995e-05 0.002928966 0.4300643 0.02250498 1242 0.1281922 muscle_2yr
chr1:118443330:A_G SEC22B 3.396114 0.001066747 0.05043868 0.3747828 0.898201 842 1 muscle_2yr
chr1:118401279:A_G PDE4DIP 4.751677 8.749163e-06 0.001670602 0.4743778 0.007987986 913 0.05812473 muscle_2yr
chr1:118765272:A_G LOC110740760 -4.436746 2.886365e-05 0.004075792 -0.6758535 0.04710547 1632 0.2232345 muscle_2yr
chr1:118613568:C_T LOC101012305 -3.273193 0.001571672 0.06517516 -0.5628183 1 1686 1 muscle_2yr
chr1:118703144:T_G LOC101014695 3.629734 0.0004985242 0.03125504 0.6266135 0.8504824 1706 1 muscle_2yr
chr1:118706517:A_G CHD1L 4.416136 3.116283e-05 0.004299294 0.6900827 0.05534519 1776 0.2521717 muscle_2yr
chr1:119022265:T_C BCL9 -3.198133 0.001982425 0.0748525 -0.444933 1 933 1 muscle_2yr
chr1:119225126:C_T LOC110740772 -3.541439 0.0006670106 0.03747107 -0.7468742 0.7090323 1063 1 muscle_2yr
chr1:119273191:T_C ACP6 -3.723223 0.0003645497 0.0249411 -0.7230192 0.3849644 1056 1 muscle_2yr
chr1:119242407:G_C GJA5 -2.828279 0.005912002 0.1411709 -0.7161564 1 1041 1 muscle_2yr
chr1:119461867:T_C LOC116270818 -4.691573 1.102232e-05 0.001998256 -0.7352239 0.02536235 2301 0.1405789 muscle_2yr
chr1:119530858:C_T GPR89B -3.550171 0.0006482064 0.03669172 -0.3811886 1 2557 1 muscle_2yr
chr1:119537538:G_A LOC108581321 -4.316382 4.503761e-05 0.005499763 -0.7687283 0.181997 4041 0.598038 muscle_2yr
chr1:120176950:C_T LOC101004501 -3.012854 0.003464468 0.1042055 -0.8003682 1 1545 1 muscle_2yr
chr1:120288044:A_G FCGR1A -3.275192 0.001561915 0.06486996 -0.484651 1 927 1 muscle_2yr
chr1:120176950:C_T LOC101003204 3.293681 0.001474287 0.06234524 1.057445 1 827 1 muscle_2yr
chr1:120384709:A_T LOC108584270 3.108513 0.002603922 0.08743686 0.4463171 1 673 1 muscle_2yr
chr1:120269924:G_A LOC101006236 -4.07359 0.0001082635 0.01032927 -0.7020935 0.07275304 672 0.3065857 muscle_2yr
chr1:120225618:T_C LOC101004146 -3.757806 0.0003243035 0.02304621 -0.8569008 0.2195535 677 0.685923 muscle_2yr
chr1:120392096:G_A LOC101009578 -2.921342 0.004528002 0.1219815 -0.3434748 1 594 1 muscle_2yr
chr1:120392096:G_A BOLA1 3.40682 0.001030904 0.04947716 0.5282119 0.5783372 561 1 muscle_2yr
chr1:120295091:C_T SV2A 2.985383 0.00375651 0.1091167 0.6010821 1 537 1 muscle_2yr
chr1:120398226:G_A SF3B4 3.02671 0.003325296 0.1016317 0.5648625 1 490 1 muscle_2yr
chr1:120419031:G_C MTMR11 -2.953077 0.004129057 0.1154127 -0.4246365 1 470 1 muscle_2yr
chr1:120367354:C_A OTUD7B -2.659112 0.009460544 0.1819363 -0.3334349 1 487 1 muscle_2yr
chr1:120506936:G_A VPS45 2.805037 0.006313603 0.1462614 0.9731851 1 369 1 muscle_2yr
chr1:120548223:C_T PLEKHO1 7.918137 1.169827e-11 3.799649e-08 0.8984639 4.948368e-09 423 3.177248e-07 muscle_2yr
chr1:120574917:C_T LOC108581385 5.134945 1.9422e-06 0.0005087379 1.266539 0.0008798166 453 0.009693079 muscle_2yr
chr1:120725392:C_T ANP32E 2.648522 0.009736891 0.1846915 0.4164575 1 501 1 muscle_2yr
chr1:120721438:C_T CA14 3.269038 0.001592149 0.06576584 0.3561451 0.7960744 500 1 muscle_2yr
chr1:120646321:C_T APH1A -2.220331 0.02922551 0.3150852 -0.4516371 1 489 1 muscle_2yr
chr1:120730345:G_T C1H1orf54 -2.470091 0.01563499 0.2353576 -0.4701762 1 471 1 muscle_2yr
chr1:120698567:G_A CIART -2.752514 0.007314872 0.1588244 -0.8173342 1 471 1 muscle_2yr
chr1:120841253:T_C MRPS21 2.186518 0.03169966 0.3276984 0.1373107 1 461 1 muscle_2yr
chr1:120719714:A_G PRPF3 3.042953 0.003168749 0.09876796 0.6794481 1 451 1 muscle_2yr
chr1:120789112:C_T RPRD2 1.819332 0.07260216 0.4589409 0.195568 1 401 1 muscle_2yr
chr1:120941691:G_A TARS2 -6.609263 3.954637e-09 3.270939e-06 -1.170204 1.874498e-06 474 5.257984e-05 muscle_2yr
chr1:120941691:G_A ECM1 -6.949541 8.868879e-10 1.269634e-06 -1.198319 4.567473e-07 515 1.556626e-05 muscle_2yr
chr1:121139792:C_T ADAMTSL4 -3.239267 0.001746314 0.06962304 -0.6018132 0.979682 561 1 muscle_2yr
chr1:121133103:A_C LOC101018850 3.255611 0.001660026 0.06757865 0.4359944 0.9279544 559 1 muscle_2yr
chr1:121081701:G_A MCL1 3.195053 0.002001257 0.07518907 0.7852914 1 547 1 muscle_2yr
chr1:121034312:A_G LOC103875714 3.856265 0.0002316288 0.01812702 0.9943127 0.120447 520 0.4452821 muscle_2yr
chr1:121041782:C_T ENSA -3.631417 0.0004957439 0.03112604 -0.3420791 0.2414273 487 0.7338366 muscle_2yr
chr1:121151620:G_T GOLPH3L 3.216029 0.00187625 0.07245331 0.5359232 0.8180451 436 1 muscle_2yr
chr1:121254069:G_C HORMAD1 2.401261 0.01865846 0.2557673 0.6850971 1 425 1 muscle_2yr
chr1:121268130:C_A CTSS -2.746745 0.007433286 0.160095 -0.4053383 1 400 1 muscle_2yr
chr1:121361148:C_T CTSK 2.287973 0.02477923 0.2918166 0.2541459 1 462 1 muscle_2yr
chr1:121418523:T_C ARNT -2.156631 0.03403703 0.3379142 -0.3007382 1 483 1 muscle_2yr
chr1:121498046:C_T SETDB1 -3.663733 0.000445137 0.0287662 -0.4298006 0.2733141 614 0.8037509 muscle_2yr
chr1:121570554:G_T CERS2 -3.278027 0.001548166 0.06445082 -0.6567543 1 672 1 muscle_2yr
chr1:121588563:G_A ANXA9 3.345116 0.001254177 0.0558536 0.4407001 0.8566029 683 1 muscle_2yr
chr1:121451756:T_C MINDY1 2.884391 0.005037217 0.1290905 0.2679545 1 693 1 muscle_2yr
chr1:121423529:C_T PRUNE1 -2.612338 0.01073735 0.1950203 -0.4551008 1 698 1 muscle_2yr
chr1:121545461:G_A BNIPL 2.907509 0.004712795 0.1248864 0.8347493 1 706 1 muscle_2yr
chr1:121653597:C_T C1H1orf56 -3.226323 0.001817613 0.07120037 -0.5081344 1 717 1 muscle_2yr
chr1:121605557:T_C CDC42SE1 -3.718537 0.0003703564 0.02522655 -0.6668223 0.2673973 722 0.7904717 muscle_2yr
chr1:121579202:A_G MLLT11 2.613631 0.01070003 0.1947079 0.3421778 1 727 1 muscle_2yr
chr1:121609633:C_G GABPB2 4.481618 2.441201e-05 0.003610427 0.5709767 0.01801606 738 0.1095016 muscle_2yr
chr1:121561730:C_G SEMA6C 4.326915 4.33292e-05 0.005414275 0.3528304 0.0286406 661 0.1542093 muscle_2yr
chr1:121638125:A_C LYSMD1 -3.080319 0.002834244 0.09246108 -0.5556075 1 666 1 muscle_2yr
chr1:121607114:T_G TNFAIP8L2 -3.344235 0.001257672 0.05596271 -0.5488627 0.8288058 659 1 muscle_2yr
chr1:121715839:C_T SCNM1 -2.660921 0.009414069 0.1815829 -0.3453455 1 645 1 muscle_2yr
chr1:121707281:G_A TMOD4 -2.792539 0.006539763 0.1491091 -0.1755626 1 639 1 muscle_2yr
chr1:121625191:C_G VPS72 -4.355338 3.902546e-05 0.005080151 -0.4424122 0.02489824 638 0.1386768 muscle_2yr
chr1:121728999:T_C PIP5K1A -3.876606 0.0002159338 0.0172336 -0.4982197 0.1274009 590 0.4631611 muscle_2yr
chr1:121712175:T_C PSMD4 -3.287354 0.001503741 0.06313621 -0.2389463 0.7232996 481 1 muscle_2yr
chr1:121807169:C_T LOC108581444 3.70236 0.0003910837 0.02611379 0.9752902 0.1955418 500 0.6292778 muscle_2yr
chr1:121833522:A_G ZNF687 2.7912 0.006564415 0.1495198 0.3518852 1 491 1 muscle_2yr
chr1:121836211:G_A PI4KB -3.030483 0.003288301 0.1009819 -0.3834257 1 463 1 muscle_2yr
chr1:121838017:T_G LOC101007247 3.920264 0.0001856112 0.0153965 0.8776395 0.07869916 424 0.3258393 muscle_2yr
chr1:121901085:A_G RFX5 -2.840845 0.005704774 0.1380119 -0.4415217 1 421 1 muscle_2yr
chr1:121904113:A_T SELENBP1 3.809917 0.0002715635 0.02030421 0.420968 0.1075391 396 0.4105157 muscle_2yr
chr1:121894664:T_C POGZ -2.499974 0.01446495 0.2268675 -0.240582 1 440 1 muscle_2yr
chr1:122091003:G_A TUFT1 2.456986 0.01617434 0.2390523 0.4617489 1 564 1 muscle_2yr
chr1:122094151:G_A SNX27 3.527534 0.0006980278 0.03875195 0.4355901 0.4132325 592 1 muscle_2yr
chr1:122205237:A_T CELF3 2.512245 0.01400769 0.2232666 0.7282808 1 592 1 muscle_2yr
chr1:122247880:A_T LOC103875864 2.873317 0.005199794 0.1312559 0.5658038 1 609 1 muscle_2yr
chr1:122257621:G_A RIIAD1 -2.881618 0.005077482 0.1297623 -0.414918 1 608 1 muscle_2yr
chr1:122247781:A_G MRPL9 4.04615 0.0001193321 0.01115324 0.6716913 0.07911716 663 0.327148 muscle_2yr
chr1:122348368:G_A OAZ3 -3.543691 0.0006621125 0.03730475 -0.6231234 0.4409669 666 1 muscle_2yr
chr1:122296290:G_C TDRKH -3.08736 0.002775013 0.09127807 -0.5541637 1 664 1 muscle_2yr
chr1:122349533:C_T LINGO4 3.403376 0.00104231 0.04976848 0.3910296 0.6566553 630 1 muscle_2yr
chr1:122349533:C_T RORC 3.357033 0.001207791 0.05470222 0.5234184 0.763324 632 1 muscle_2yr
chr1:122422846:G_A THEM5 -3.866195 0.0002238352 0.01765075 -0.7165346 0.1484028 663 0.5158978 muscle_2yr
chr1:122371161:T_A THEM4 3.339473 0.001276726 0.0565398 0.2957688 0.842639 660 1 muscle_2yr
chr1:122465947:A_G LOC103875914 3.280884 0.001534431 0.0640604 1.219047 1 757 1 muscle_2yr
chr1:122502371:C_T LOC101018512 -3.834706 0.0002494511 0.0190638 -1.263019 0.2801335 1123 0.8186243 muscle_2yr
chr1:122453720:G_A S100A10 -5.444637 5.545739e-07 0.0001858489 -0.7946611 0.0006765802 1220 0.00776302 muscle_2yr
chr1:122579389:G_T S100A11 -3.976952 0.0001522803 0.01343676 -0.295675 0.2212632 1453 0.6892523 muscle_2yr
chr1:123246162:T_A LOC101016357 3.160296 0.002225666 0.08042073 0.4613364 1 1543 1 muscle_2yr
chr1:123422255:G_C LOC116269675 -3.907738 0.0001938666 0.01589142 -0.7376204 0.2177122 1123 0.6824149 muscle_2yr
chr1:123965502:G_A S100A9 -4.602787 1.546259e-05 0.002604467 -0.8060951 0.02365777 1530 0.1334639 muscle_2yr
chr1:123947106:C_T S100A8 -4.526297 2.064387e-05 0.003166736 -1.044533 0.0314819 1525 0.1661781 muscle_2yr
chr1:124004744:T_A LOC108581530 3.097399 0.002692551 0.08954353 0.6589871 1 1653 1 muscle_2yr
chr1:124001341:T_C S100A6 3.312045 0.001391841 0.06012204 0.2974999 1 1431 1 muscle_2yr
chr1:124027025:C_G S100A4 -3.428652 0.0009613088 0.04728999 -0.3159982 1 1290 1 muscle_2yr
chr1:124135390:G_A S100A2 -8.222778 2.958089e-12 1.409337e-08 -0.834112 3.463922e-09 1171 2.36608e-07 muscle_2yr
chr1:124076623:T_C S100A16 -3.394084 0.001073672 0.05070594 -0.7454171 1 955 1 muscle_2yr
chr1:124200140:C_A S100A14 -2.687126 0.008763524 0.1748778 -0.6902723 1 931 1 muscle_2yr
chr1:124157822:G_A S100A13 -2.618983 0.01054689 0.1931739 -0.6588073 1 923 1 muscle_2yr
chr1:124229910:T_C S100A1 -3.697883 0.000397013 0.0263342 -0.5178461 0.366046 922 0.9843517 muscle_2yr
chr1:124177717:G_A CHTOP -2.314003 0.02323424 0.2829655 -0.3615694 1 883 1 muscle_2yr
chr1:124261635:A_G SNAPIN -5.007415 3.223987e-06 0.0007642086 -0.3941126 0.002714597 842 0.02454142 muscle_2yr
chr1:124170351:A_C ILF2 2.903653 0.004765541 0.1256334 0.4418165 1 815 1 muscle_2yr
chr1:124277381:G_C NPR1 2.837231 0.005763675 0.1389556 0.2901886 1 755 1 muscle_2yr
chr1:124256840:G_T INTS3 2.504439 0.01429702 0.2256194 0.235394 1 643 1 muscle_2yr
chr1:124249873:C_G SLC27A3 -2.734068 0.00769963 0.1629757 -0.5035986 1 631 1 muscle_2yr
chr1:124313285:C_T GATAD2B -4.069194 0.0001099677 0.01045875 -0.6089845 0.06521087 593 0.283139 muscle_2yr
chr1:124496345:A_G DENND4B 3.655019 0.0004582767 0.0293394 0.4593791 0.2378456 519 0.7255706 muscle_2yr
chr1:124558696:G_T CRTC2 -2.138645 0.0355148 0.3450237 -0.4069697 1 595 1 muscle_2yr
chr1:124619343:C_T SLC39A1 3.448079 0.0009031265 0.04573238 0.7053494 0.6701199 742 1 muscle_2yr
chr1:124625038:A_G CREB3L4 3.444026 0.0009149827 0.0461264 0.4603196 0.7905451 864 1 muscle_2yr
chr1:124619875:C_G JTB -3.389141 0.001090718 0.05127238 -0.5246607 0.9609224 881 1 muscle_2yr
chr1:124537718:T_C RAB13 6.650402 3.303903e-09 2.893754e-06 1.498842 3.009855e-06 911 7.830502e-05 muscle_2yr
chr1:124620288:C_T RPS27 -3.096568 0.002699288 0.08971647 -0.3880908 1 910 1 muscle_2yr
chr1:124623971:A_G LOC101019916 -3.917944 0.0001871149 0.01549508 -2.058263 0.195348 1044 0.6290709 muscle_2yr
chr1:124787167:T_A TPM3 2.693201 0.008618691 0.1735713 0.3438654 1 647 1 muscle_2yr
chr1:124729164:G_A C1H1orf189 -2.514434 0.0139275 0.2225799 -0.6177005 1 573 1 muscle_2yr
chr1:124774571:T_C C1H1orf43 5.25988 1.175773e-06 0.0003373122 0.3338894 0.0006737177 573 0.007735706 muscle_2yr
chr1:124876781:C_T LOC101023324 2.856907 0.005449614 0.1343951 0.6341774 1 570 1 muscle_2yr
chr1:124947160:A_G ATP8B2 5.009632 3.195864e-06 0.0007580232 0.4555167 0.002118858 663 0.02005419 muscle_2yr
chr1:124955676:A_G IL6R -3.215153 0.00188132 0.07255459 -0.5786221 1 736 1 muscle_2yr
chr1:125038193:C_T SHE 2.297082 0.02422854 0.2890102 0.4468241 1 611 1 muscle_2yr
chr1:125216420:G_C TDRD10 -3.00014 0.003596913 0.1062219 -0.4116154 1 683 1 muscle_2yr
chr1:125094121:T_C UBE2Q1 2.353443 0.02105545 0.2700831 0.4471854 1 601 1 muscle_2yr
chr1:125297657:A_C LOC116269748 -3.513122 0.000731613 0.03986866 -0.596721 0.4514052 617 1 muscle_2yr
chr1:125220180:G_C ADAR 3.360896 0.001193104 0.05422508 0.4696973 0.7588143 636 1 muscle_2yr
chr1:125343636:T_C LOC110740974 -2.765606 0.007052549 0.1555275 -0.3783298 1 723 1 muscle_2yr
chr1:125239442:C_A KCNN3 3.197881 0.001983961 0.0748525 0.8632832 1 859 1 muscle_2yr
chr1:125394772:G_A LOC110740976 -5.323851 9.075111e-07 0.000274724 -0.6269441 0.0008494303 936 0.009436025 muscle_2yr
chr1:125522140:A_G PMVK -4.897799 4.960711e-06 0.001084738 -1.036165 0.004697793 947 0.03814314 muscle_2yr
chr1:125550194:G_A PBXIP1 3.231204 0.001790414 0.07041063 0.3427389 1 958 1 muscle_2yr
chr1:125686307:T_C PYGO2 -3.710925 0.0003799761 0.02566463 -0.5469779 0.3529978 929 0.9597426 muscle_2yr
chr1:125555062:G_T LOC103876311 -2.736794 0.007641643 0.1622819 -0.8506945 1 928 1 muscle_2yr
chr1:125635565:A_G SHC1 3.722565 0.0003653603 0.02499106 0.3001956 0.338689 927 0.9357696 muscle_2yr
chr1:125543139:C_T CKS1B 3.934592 0.0001765812 0.0148707 0.487494 0.1603358 908 0.5467834 muscle_2yr
chr1:125595928:G_C FLAD1 -4.536308 1.988048e-05 0.003074125 -0.3721365 0.01749482 880 0.1069409 muscle_2yr
chr1:125686301:T_G ZBTB7B 2.814927 0.006139757 0.1441472 0.2714818 1 836 1 muscle_2yr
chr1:125691565:T_C DCST2 4.929275 4.385316e-06 0.0009911806 0.9336321 0.003310913 755 0.02881193 muscle_2yr
chr1:125691565:T_C ADAM15 3.229579 0.001799424 0.070688 0.4099234 1 640 1 muscle_2yr
chr1:125691565:T_C EFNA4 4.386839 3.473842e-05 0.00465378 0.6578567 0.02261471 651 0.1285906 muscle_2yr
chr1:125793998:G_A EFNA3 -3.001646 0.003580987 0.1058787 -0.761958 1 670 1 muscle_2yr
chr1:125764597:T_C EFNA1 3.082152 0.002818707 0.09208933 0.4477114 1 568 1 muscle_2yr
chr1:125794529:C_A SLC50A1 -3.49051 0.0007874086 0.04197533 -0.3367486 0.4133895 525 1 muscle_2yr
chr1:125754347:G_A DPM3 3.165903 0.002187945 0.07962162 0.3114302 1 496 1 muscle_2yr
chr1:125790161:C_T THBS3 2.839026 0.005734357 0.1385015 0.3192915 1 419 1 muscle_2yr
chr1:125804119:G_A GBA -2.8062 0.006292937 0.146196 -0.6044355 1 398 1 muscle_2yr
chr1:125844097:C_T LOC116269767 -5.770255 1.439019e-07 6.202511e-05 -0.5621298 5.540223e-05 385 0.0009552273 muscle_2yr
chr1:125979370:T_C FAM189B -3.863122 0.0002262194 0.01780417 -1.110733 0.08664203 383 0.3495632 muscle_2yr
chr1:125933760:C_T SCAMP3 2.605914 0.01092439 0.1969057 0.3985858 1 402 1 muscle_2yr
chr1:125995535:C_T CLK2 2.57192 0.01196419 0.2062207 0.1749059 1 436 1 muscle_2yr
chr1:125855858:C_G HCN3 3.832298 0.0002515219 0.01917889 0.4727967 0.1214851 483 0.447985 muscle_2yr
chr1:125905773:A_C FDPS -3.040174 0.003195038 0.09923059 -0.2649494 1 575 1 muscle_2yr
chr1:125906602:G_A LOC101018742 -3.448045 0.0009032248 0.0457349 -0.4778122 0.5636123 624 1 muscle_2yr
chr1:126037291:G_A RUSC1 3.322602 0.001346424 0.05882217 0.3836671 0.8576723 637 1 muscle_2yr
chr1:125981578:T_C ASH1L 3.700414 0.0003936513 0.02625127 0.2325895 0.2417019 614 0.7342735 muscle_2yr
chr1:125973848:G_A LOC101019099 -2.152293 0.03438847 0.3397255 -0.3058055 1 618 1 muscle_2yr
chr1:126247274:G_A LOC108581704 -2.514567 0.01392267 0.2225446 -0.5635128 1 735 1 muscle_2yr
chr1:126375803:T_C LOC101022377 4.486665 2.395509e-05 0.003553544 0.8120517 0.02251778 940 0.1281922 muscle_2yr
chr1:126253442:A_G GON4L -4.67381 1.179766e-05 0.002094449 -0.7002706 0.01113699 944 0.07498783 muscle_2yr
chr1:126331645:A_C LOC103876503 4.057009 0.0001148276 0.01080051 0.951109 0.1118421 974 0.422123 muscle_2yr
chr1:126392433:G_A LOC116271652 3.697572 0.0003974286 0.02634981 0.5060902 0.3946466 993 1 muscle_2yr
chr1:126275558:G_A DAP3 -4.458565 2.660884e-05 0.003839699 -0.4802569 0.02823198 1061 0.1526372 muscle_2yr
chr1:126373692:G_A LOC101021075 7.253963 2.297689e-10 4.499538e-07 1.240615 2.210377e-07 962 8.508625e-06 muscle_2yr
chr1:126604403:C_T SYT11 -5.030434 2.943403e-06 0.000708014 -0.9491946 0.002522496 857 0.02309818 muscle_2yr
chr1:126658945:C_T RIT1 -2.948568 0.004183685 0.1163008 -0.7875047 1 772 1 muscle_2yr
chr1:126665980:C_T KHDC4 -2.975873 0.003862815 0.1106995 -0.2674703 1 795 1 muscle_2yr
chr1:126584568:G_A ARHGEF2 -3.335771 0.00129172 0.05702514 -0.3272367 1 867 1 muscle_2yr
chr1:126714713:A_G LOC116269776 3.43596 0.0009390192 0.04675506 0.4214198 0.834788 889 1 muscle_2yr
chr1:126778880:T_C SSR2 2.945043 0.004226867 0.1170181 0.3444926 1 883 1 muscle_2yr
chr1:126814687:T_C UBQLN4 3.595252 0.0005588462 0.03365854 0.5119123 0.4901081 877 1 muscle_2yr
chr1:126799884:G_A LAMTOR2 -2.971616 0.003911297 0.1115021 -0.150223 1 876 1 muscle_2yr
chr1:126722215:G_A MEX3A 3.120552 0.00251098 0.0854747 0.4645374 1 900 1 muscle_2yr
chr1:126797095:C_T LOC116269780 6.398653 9.881783e-09 7.338157e-06 0.7407471 9.219704e-06 933 0.0002073117 muscle_2yr
chr1:126728220:G_A LMNA 3.87743 0.0002153202 0.01719638 0.6128696 0.202401 940 0.6445033 muscle_2yr
chr1:126953098:G_A SEMA4A -2.57932 0.01173054 0.2042289 -0.5737205 1 929 1 muscle_2yr
chr1:126811301:T_C LOC100999018 -2.931291 0.004399265 0.1198532 -0.4692998 1 868 1 muscle_2yr
chr1:126949267:G_T SLC25A44 3.021321 0.0033788 0.1025487 0.5412289 1 833 1 muscle_2yr
chr1:126927541:A_G PMF1 -4.22487 6.288769e-05 0.006907235 -0.5161907 0.05276277 839 0.2432361 muscle_2yr
chr1:127048391:A_G BGLAP 3.32177 0.00134995 0.05894096 0.4566266 1 854 1 muscle_2yr
chr1:127026287:T_C PAQR6 4.060377 0.0001134642 0.01070921 0.5915036 0.09689846 854 0.3793693 muscle_2yr
chr1:126886909:C_G SMG5 3.435581 0.0009401614 0.04680196 0.4569482 0.8226413 875 1 muscle_2yr
chr1:127006281:A_C TMEM79 3.972185 0.0001548455 0.01362159 0.4578398 0.1390512 898 0.4919661 muscle_2yr
chr1:126964017:T_C GLMP -5.354369 8.016685e-07 0.0002497858 -0.8833417 0.0007062699 881 0.008044561 muscle_2yr
chr1:127063117:G_A CCT3 3.282348 0.001527436 0.06386688 0.2873771 1 870 1 muscle_2yr
chr1:127023828:C_T TSACC -4.311178 4.590561e-05 0.005566089 -0.7048948 0.03897387 849 0.1948936 muscle_2yr
chr1:127161590:G_A LOC110741079 3.264305 0.001615772 0.06637051 0.3973785 1 798 1 muscle_2yr
chr1:127085843:G_A MEF2D 3.462335 0.000862565 0.04446325 0.4002209 0.6676253 774 1 muscle_2yr
chr1:127085843:G_A LOC116271908 2.54009 0.01301801 0.2147727 0.6330187 1 726 1 muscle_2yr
chr1:127233436:G_A IQGAP3 -2.698652 0.008490577 0.1722805 -0.4495883 1 742 1 muscle_2yr
chr1:127296952:A_G TTC24 4.56405 1.790518e-05 0.002904052 0.8443735 0.01271267 710 0.08356423 muscle_2yr
chr1:127313434:G_A NAXE 8.607842 5.182708e-13 2.813766e-09 0.9259374 3.995868e-10 771 3.623823e-08 muscle_2yr
chr1:127348040:T_C GPATCH4 3.437027 0.0009358033 0.0466285 0.3535488 0.7336698 784 1 muscle_2yr
chr1:127408522:T_C HAPLN2 -3.4137 0.001008476 0.04888407 -0.5960127 0.7936704 787 1 muscle_2yr
chr1:127432435:G_T NES -3.156507 0.002251506 0.08087499 -0.5310361 1 893 1 muscle_2yr
chr1:127440731:A_G LOC103876727 -4.390704 3.424501e-05 0.004593611 -0.6980638 0.02842336 830 0.1533619 muscle_2yr
chr1:127447566:A_G CRABP2 3.478634 0.0008182984 0.04288532 0.3778662 0.671823 821 1 muscle_2yr
chr1:127477325:A_C ISG20L2 -2.943999 0.004239732 0.117137 -0.4833977 1 819 1 muscle_2yr
chr1:127461979:T_C RRNAD1 -4.506675 2.22236e-05 0.003348286 -0.3802622 0.01877894 845 0.1126877 muscle_2yr
chr1:127496203:C_A MRPL24 -3.180856 0.002090235 0.07724712 -0.3472729 1 839 1 muscle_2yr
chr1:127521496:T_C HDGF -3.092556 0.002732039 0.09050993 -0.365157 1 831 1 muscle_2yr
chr1:127425320:A_G PRCC -3.017661 0.003415585 0.1033861 -0.3877491 1 870 1 muscle_2yr
chr1:127605667:G_A SH2D2A -3.124385 0.002482052 0.08484565 -0.5530847 1 910 1 muscle_2yr
chr1:127569041:A_T INSRR -3.166933 0.00218108 0.07941668 -0.4643627 1 1000 1 muscle_2yr
chr1:127654102:C_T PEAR1 4.488828 2.376179e-05 0.003539207 0.3086439 0.02395189 1008 0.1346369 muscle_2yr
chr1:127749197:A_G ARHGEF11 -3.53151 0.0006890223 0.03842374 -0.5448747 0.677998 984 1 muscle_2yr
chr1:127820241:T_C LOC101015409 2.936978 0.004327192 0.1186843 0.2531082 1 1253 1 muscle_2yr
chr1:128361691:C_T FCRL3 -4.905186 4.819409e-06 0.001060171 -1.02539 0.005017005 1041 0.04001914 muscle_2yr
chr1:128515444:A_C CD5L -3.427391 0.0009652037 0.04742984 -0.6246582 1 1256 1 muscle_2yr
chr1:128676327:G_A KIRREL1 -2.68775 0.008748544 0.1747132 -0.3617849 1 1233 1 muscle_2yr
chr1:128847750:G_A LOC101022867 3.682882 0.000417508 0.02737785 0.9441123 0.4425585 1060 1 muscle_2yr
chr1:128805175:G_A CD1D 6.314092 1.424046e-08 9.717148e-06 1.506284 1.526577e-05 1072 0.0003220054 muscle_2yr
chr1:128882004:A_G CD1C 3.940719 0.0001728497 0.01463101 0.7421632 0.20016 1158 0.639184 muscle_2yr
chr1:128954831:T_C CD1A 2.859757 0.005405444 0.1338106 0.5661829 1 1137 1 muscle_2yr
chr1:129618080:C_T PYHIN1 2.832807 0.005836546 0.140046 0.5752488 1 1547 1 muscle_2yr
chr1:129690067:T_A IFI16 3.432129 0.0009506399 0.04698793 0.2627879 1 1343 1 muscle_2yr
chr1:129620718:G_C AIM2 -4.684723 1.131523e-05 0.002023895 -0.5288062 0.01313698 1161 0.08558234 muscle_2yr
chr1:129747340:G_A LOC116270040 -4.021071 0.0001303925 0.01191061 -1.050827 0.1492994 1145 0.5178379 muscle_2yr
chr1:129719647:C_T LOC110741169 -4.906597 4.792864e-06 0.00105545 -0.6364356 0.005209843 1087 0.04129797 muscle_2yr
chr1:129920711:G_A CADM3 -4.219572 6.41073e-05 0.007009449 -0.4437059 0.06795374 1060 0.2912772 muscle_2yr
chr1:129860372:A_G ACKR1 3.148746 0.002305301 0.08176956 0.2785457 1 949 1 muscle_2yr
chr1:130027790:G_T FCER1A -4.004394 0.0001382851 0.01242194 -0.8369189 0.1345514 973 0.4802799 muscle_2yr
chr1:130187360:T_C CRP 2.589456 0.01141713 0.2014028 0.3278507 1 932 1 muscle_2yr
chr1:130219818:C_T DUSP23 -4.227661 6.225423e-05 0.006845308 -0.5571406 0.06113366 982 0.271232 muscle_2yr
chr1:130282146:G_C FCRL6 3.32782 0.001324492 0.05813934 0.7205643 1 909 1 muscle_2yr
chr1:130212762:G_C SLAMF8 -2.905863 0.004735243 0.1251544 -0.3699529 1 1011 1 muscle_2yr
chr1:130359257:T_C CFAP45 3.404539 0.001038445 0.04965247 0.481768 1 1080 1 muscle_2yr
chr1:130463284:A_G TAGLN2 -2.711914 0.008186112 0.1688395 -0.2930607 1 1096 1 muscle_2yr
chr1:130409656:G_C IGSF9 3.002606 0.003570861 0.1058149 0.4711164 1 1087 1 muscle_2yr
chr1:130370724:T_C SLAMF9 -3.168268 0.002172208 0.07917081 -0.672757 1 949 1 muscle_2yr
chr1:130432119:T_C LOC103877129 2.391122 0.01914539 0.2585517 0.360521 1 927 1 muscle_2yr
chr1:130417075:T_A PIGM -2.792918 0.006532799 0.149034 -0.4189063 1 933 1 muscle_2yr
chr1:130558404:A_C IGSF8 3.049158 0.003110776 0.09762995 0.8987888 1 790 1 muscle_2yr
chr1:130613054:A_C ATP1A2 -2.614463 0.0106761 0.1944998 -0.4164648 1 746 1 muscle_2yr
chr1:130519797:G_A ATP1A4 4.483797 2.421373e-05 0.00358167 0.9178176 0.0179908 743 0.1093895 muscle_2yr
chr1:130554246:G_A CASQ1 -2.609521 0.010819 0.1958969 -0.4292086 1 689 1 muscle_2yr
chr1:130607494:T_C PEA15 3.616123 0.0005215572 0.03204505 0.9811134 0.3645685 699 0.982162 muscle_2yr
chr1:130568639:A_G DCAF8 3.239264 0.001746332 0.06962304 0.2122975 1 639 1 muscle_2yr
chr1:130710760:G_A PEX19 4.194936 7.008491e-05 0.007497555 0.4082301 0.04240137 605 0.2069403 muscle_2yr
chr1:130659724:C_T COPA -2.786833 0.006645457 0.1506399 -0.7050799 1 583 1 muscle_2yr
chr1:130796799:G_A NCSTN 9.234837 3.036959e-14 2.353485e-10 1.154849 1.992245e-11 656 2.59996e-09 muscle_2yr
chr1:130777467:C_G VANGL2 -3.448473 0.0009019832 0.04568315 -0.507857 0.6521338 723 1 muscle_2yr
chr1:130983705:C_T CD84 3.571224 0.0006049098 0.03517482 0.6212386 0.6297111 1041 1 muscle_2yr
chr1:131115166:G_A SLAMF1 -6.747089 2.162996e-09 2.168365e-06 -0.8226074 2.044031e-06 945 5.608681e-05 muscle_2yr
chr1:131080620:G_A LOC103877234 2.804806 0.006317716 0.1462614 0.5705107 1 915 1 muscle_2yr
chr1:131230558:C_A CD48 3.058071 0.003029222 0.09663919 0.7440848 1 1005 1 muscle_2yr
chr1:131170874:G_A SLAMF7 2.7661 0.007042832 0.1554691 0.7865732 1 967 1 muscle_2yr
chr1:131307065:C_A LY9 3.319053 0.001361531 0.0593118 0.4380629 1 1049 1 muscle_2yr
chr1:131362918:T_C CD244 4.810469 6.970269e-06 0.001410537 0.7827315 0.007060883 1013 0.05276596 muscle_2yr
chr1:131434804:G_A F11R 3.39257 0.001078865 0.05088036 0.6436413 0.9558747 886 1 muscle_2yr
chr1:131480864:G_A TSTD1 4.199862 6.884835e-05 0.007391946 1.088077 0.05790146 841 0.2605647 muscle_2yr
chr1:131448433:C_T USF1 -3.643034 0.0004769525 0.03023962 -0.5444795 0.4049327 849 1 muscle_2yr
chr1:131465491:A_C ARHGAP30 3.463388 0.0008596389 0.04438837 0.5368184 0.7496051 872 1 muscle_2yr
chr1:131536545:T_C KLHDC9 2.840092 0.005717005 0.1382129 0.3942917 1 613 1 muscle_2yr
chr1:131480242:C_T PFDN2 2.242785 0.02767758 0.3074255 0.3294418 1 583 1 muscle_2yr
chr1:131615762:G_A NIT1 2.474882 0.01544188 0.2339645 0.3393871 1 604 1 muscle_2yr
chr1:131500233:G_T DEDD 4.34566 4.044222e-05 0.005229586 0.7218928 0.02450799 606 0.1368126 muscle_2yr
chr1:131588602:G_T UFC1 3.375598 0.001138731 0.05263071 0.3534782 0.7219556 634 1 muscle_2yr
chr1:131494507:C_G USP21 -2.315208 0.0231648 0.2825293 -0.2931963 1 637 1 muscle_2yr
chr1:131562502:G_A PPOX -5.66737 2.210955e-07 8.809976e-05 -0.4492704 0.0001361949 616 0.002029898 muscle_2yr
chr1:131484516:A_C B4GALT3 3.22006 0.00185308 0.0719648 0.5050967 1 607 1 muscle_2yr
chr1:131494507:C_G LOC110741220 -3.803369 0.0002777099 0.02062258 -0.5520742 0.1638489 590 0.5547568 muscle_2yr
chr1:131518408:A_G ADAMTS4 -3.390195 0.001087063 0.05113532 -0.5203829 0.6217999 572 1 muscle_2yr
chr1:131543670:A_G NDUFS2 4.298612 4.806861e-05 0.005775857 0.4060992 0.02653387 552 0.1454651 muscle_2yr
chr1:131609144:G_A FCER1G -3.459047 0.0008717629 0.04481201 -0.4860667 0.4977766 571 1 muscle_2yr
chr1:131662993:T_C APOA2 2.760351 0.007156802 0.1566806 0.5834091 1 580 1 muscle_2yr
chr1:131642271:T_C TOMM40L -3.57853 0.0005905347 0.03456492 -0.200416 0.3460533 586 0.9484791 muscle_2yr
chr1:131726935:C_T NR1I3 2.422938 0.01765431 0.248846 0.4860036 1 602 1 muscle_2yr
chr1:131635486:G_A LOC108581982 -4.075338 0.0001075927 0.01028525 -0.5616146 0.05637859 524 0.2555745 muscle_2yr
chr1:131694251:G_T CFAP126 3.084188 0.002801547 0.09172127 0.5925313 1 591 1 muscle_2yr
chr1:131831980:C_T SDHC 3.768627 0.0003126067 0.02244862 0.257622 0.1825623 584 0.5990373 muscle_2yr
chr1:131837504:C_A FCGR2A -4.694178 1.091282e-05 0.001984911 -0.7276612 0.008457439 775 0.06066077 muscle_2yr
chr1:131899280:C_T HSPA6 -4.052368 0.0001167324 0.01094812 -0.4932726 0.0953704 817 0.3742997 muscle_2yr
chr1:131972722:A_G FCGR3A -3.688336 0.0004099437 0.02696703 -0.7234775 0.3582908 874 0.9698083 muscle_2yr
chr1:131899061:T_C FCGR2B -4.104842 9.685861e-05 0.009575959 -0.5791603 0.08649474 893 0.3492864 muscle_2yr
chr1:131910737:A_C FCRLA -3.150186 0.002295229 0.08161738 -0.696078 1 837 1 muscle_2yr
chr1:132038301:G_A DUSP12 6.095198 3.642205e-08 2.021478e-05 0.9983357 3.128654e-05 859 0.0005890389 muscle_2yr
chr1:132124156:G_A ATF6 -2.762484 0.007114321 0.1561692 -0.3914665 1 885 1 muscle_2yr
chr1:132340096:G_A OLFML2B -2.194292 0.03111515 0.3247148 -0.2108769 1 876 1 muscle_2yr
chr1:132303136:G_C C1H1orf226 -4.650424 1.289974e-05 0.002259097 -0.6091522 0.009081417 704 0.06407688 muscle_2yr
chr1:132756906:A_G UHMK1 -2.898475 0.004837214 0.1265174 -0.2900463 1 562 1 muscle_2yr
chr1:132784183:A_T UAP1 -3.000293 0.00359529 0.1061849 -0.5060934 1 374 1 muscle_2yr
chr1:133031537:G_C DDR2 3.771224 0.0003098596 0.02228475 0.5041473 0.09884522 319 0.3854868 muscle_2yr
chr1:133175481:A_G HSD17B7 -5.052054 2.701688e-06 0.0006648755 -1.293162 0.002936735 1087 0.02613108 muscle_2yr
chr1:133312011:G_A LOC101020627 -3.812979 0.0002687343 0.02012755 -0.5697082 0.282171 1050 0.8233793 muscle_2yr
chr1:133383021:G_A LOC103877447 4.185587 7.249108e-05 0.007698081 0.6233288 0.07872532 1086 0.3258635 muscle_2yr
chr1:133453412:T_C TRIM11 -3.329037 0.001319428 0.05798929 -0.4414231 1 825 1 muscle_2yr
chr1:133419907:T_C OBSCN 3.176053 0.002121166 0.0779145 0.3824864 1 709 1 muscle_2yr
chr1:133419907:T_C LOC116270255 2.685044 0.008813679 0.1756889 0.528294 1 745 1 muscle_2yr
chr1:133512957:A_G IBA57 -4.66702 1.210782e-05 0.002143603 -0.4120749 0.009092973 751 0.06413023 muscle_2yr
chr1:133552294:A_G GJC2 -3.065519 0.002962598 0.09518851 -1.133843 1 771 1 muscle_2yr
chr1:133725019:A_T GUK1 -3.542651 0.0006643695 0.03734629 -0.3959215 0.5188726 781 1 muscle_2yr
chr1:133653321:G_A MRPL55 9.220828 3.235489e-14 2.436565e-10 0.7392412 2.678985e-11 828 3.307928e-09 muscle_2yr
chr1:133766904:C_T LOC108582044 -3.178036 0.002108344 0.07765391 -0.6296018 1 837 1 muscle_2yr
chr1:133719799:A_G C1H1orf35 2.555041 0.01251303 0.2111008 0.4171716 1 833 1 muscle_2yr
chr1:133635629:G_A ARF1 3.999562 0.0001406565 0.01257981 0.316926 0.1170262 832 0.4362527 muscle_2yr
chr1:133732865:A_G LOC103877478 4.972653 3.697867e-06 0.0008583432 0.9050686 0.003757033 1016 0.03192583 muscle_2yr
chr1:133762825:C_T WNT9A 2.927095 0.004453146 0.1205701 1.007472 1 1025 1 muscle_2yr
chr1:133933865:C_T LOC103877481 2.550217 0.01267398 0.2119451 0.4696872 1 1031 1 muscle_2yr
chr1:134014641:C_T SNAP47 -3.635849 0.0004884925 0.03076863 -0.4355537 0.5607894 1148 1 muscle_2yr
chr1:134090687:G_A JMJD4 2.601946 0.01104139 0.1982373 0.422142 1 1062 1 muscle_2yr
chr1:134052759:T_C LOC103877490 5.026785 2.986231e-06 0.0007162475 0.7137444 0.00322513 1080 0.02819705 muscle_2yr
chr1:134132355:G_A ZNF678 -3.320109 0.001357022 0.05917333 -0.819839 1 1071 1 muscle_2yr
chr1:134628497:G_A CDC42BPA -3.427831 0.0009638419 0.04739824 -0.5542407 0.7093876 736 1 muscle_2yr
chr1:134925133:C_T COQ8A 2.769066 0.006984672 0.1547772 0.5090081 1 633 1 muscle_2yr
chr1:135058831:A_G PSEN2 -5.218067 1.391635e-06 0.0003827202 -0.8965969 0.001320662 949 0.01347696 muscle_2yr
chr1:135103511:G_A ITPKB 3.874683 0.0002173726 0.01731088 0.7003239 0.1891141 870 0.6138848 muscle_2yr
chr1:135332717:A_G STUM 3.490263 0.0007880389 0.04199632 0.5196519 0.6824417 866 1 muscle_2yr
chr1:135484190:C_T PARP1 -6.86706 1.276202e-09 1.564981e-06 -0.6030497 1.382126e-06 1083 4.039371e-05 muscle_2yr
chr1:135482549:A_G LIN9 2.986668 0.003742364 0.1088105 0.321393 1 962 1 muscle_2yr
chr1:135770679:G_C LOC103877566 -7.51258 7.237339e-11 1.672851e-07 -0.8864476 6.955082e-08 961 3.075564e-06 muscle_2yr
chr1:135772211:C_G ACBD3 -3.325082 0.001335958 0.05852023 -0.2880353 1 973 1 muscle_2yr
chr1:135833030:T_C LOC101010649 4.56694 1.771068e-05 0.002878281 0.4212652 0.01517805 857 0.09580734 muscle_2yr
chr1:135876933:A_C SDE2 -3.646577 0.0004713583 0.03001625 -0.4630012 0.4803141 1019 1 muscle_2yr
chr1:135972631:T_A PYCR2 -3.892205 0.0002045925 0.01655408 -0.4947145 0.212367 1038 0.6689393 muscle_2yr
chr1:135939425:A_G TMEM63A 3.645587 0.0004729141 0.03005806 0.6910707 0.5689157 1203 1 muscle_2yr
chr1:136101371:G_C LOC103877617 -2.856605 0.005454305 0.1343975 -0.5601719 1 1157 1 muscle_2yr
chr1:136088393:T_C EPHX1 -3.379928 0.001123169 0.05224813 -0.3499918 1 1154 1 muscle_2yr
chr1:136103855:T_C SRP9 2.772508 0.006917746 0.1538616 0.3378143 1 974 1 muscle_2yr
chr1:136190768:G_T LOC103877628 -2.874719 0.005178947 0.1310223 -0.8359817 1 985 1 muscle_2yr
chr1:136212977:G_A ENAH 2.697492 0.008517697 0.1726189 0.6567859 1 683 1 muscle_2yr
chr1:136280924:A_G LOC116270316 -3.372747 0.001149088 0.0528769 -0.2958896 0.7641436 665 1 muscle_2yr
chr1:136566483:T_G LBR -2.556259 0.01247266 0.2106838 -0.3943053 1 894 1 muscle_2yr
chr1:137236488:A_G CNIH3 -3.115979 0.002545912 0.0862468 -0.4399262 1 1355 1 muscle_2yr
chr1:137417569:C_A LOC108582123 4.669328 1.200154e-05 0.002125794 1.029584 0.01009329 841 0.06959517 muscle_2yr
chr1:137490726:T_C LOC116275031 3.593789 0.0005615529 0.03370951 0.4311354 0.3582707 638 0.9698083 muscle_2yr
chr1:137490726:T_C LOC116270325 -6.108656 3.438896e-08 1.918903e-05 -0.7911089 2.14931e-05 625 0.0004323399 muscle_2yr
chr1:137422769:T_C WDR26 2.733456 0.007712717 0.1631457 0.2267946 1 678 1 muscle_2yr
chr1:137665865:A_G CNIH4 2.764708 0.007070259 0.1556864 0.6962803 1 680 1 muscle_2yr
chr1:137642489:A_G NVL -3.867229 0.000223038 0.01760728 -0.9514663 0.1654942 742 0.5584428 muscle_2yr
chr1:137706700:G_T DEGS1 -4.148419 8.286781e-05 0.008537481 -0.3534821 0.07449816 899 0.3119052 muscle_2yr
chr1:137738032:A_T FBXO28 3.222538 0.001838973 0.07160455 0.4959147 1 937 1 muscle_2yr
chr1:137934716:G_A LOC103877695 3.156879 0.002248953 0.0808355 0.8302143 1 961 1 muscle_2yr
chr1:138032248:C_T TP53BP2 6.185571 2.474662e-08 1.52031e-05 1.077624 2.501884e-05 1011 0.0004873815 muscle_2yr
chr1:138033009:G_A CAPN2 3.857098 0.0002309647 0.01808239 0.5911307 0.2930942 1269 0.8464823 muscle_2yr
chr1:138258795:G_C LOC103877697 12.27488 4.390376e-20 2.82744e-15 1.188995 4.706483e-17 1072 3.434021e-14 muscle_2yr
chr1:138240877:C_T LOC101024380 2.481271 0.01518764 0.2319016 0.9619747 1 986 1 muscle_2yr
chr1:138370557:C_T CCDC185 -3.671325 0.0004339815 0.02825286 -0.5965855 0.4300756 991 1 muscle_2yr
chr1:138389007:C_T SUSD4 -3.133014 0.002418041 0.08391858 -1.089829 1 988 1 muscle_2yr
chr1:138612585:C_T TLR5 4.580388 1.683241e-05 0.002763322 0.6890002 0.01955926 1162 0.1161879 muscle_2yr
chr1:138708075:T_A DISP1 -2.814839 0.006141272 0.144161 -0.2929299 1 1044 1 muscle_2yr
chr1:138911629:C_T FAM177B 3.516441 0.0007237475 0.03960668 0.9234244 0.641964 887 1 muscle_2yr
chr1:139100987:A_G BROX 3.166129 0.002186436 0.07957445 0.3148109 1 823 1 muscle_2yr
chr1:139008606:A_G AIDA 3.314071 0.001383012 0.05993337 0.4423552 1 771 1 muscle_2yr
chr1:139135889:T_G MIA3 2.360372 0.020692 0.2681524 0.3204474 1 731 1 muscle_2yr
chr1:139161574:C_T TAF1A 2.48952 0.01486501 0.2298618 0.4889194 1 722 1 muscle_2yr
chr1:139901496:T_C LOC103877747 -5.476676 4.862915e-07 0.0001653396 -0.6980125 0.0004746205 976 0.005771673 muscle_2yr
chr1:139983080:T_C DUSP10 -2.655624 0.009550779 0.1829182 -0.3996155 1 822 1 muscle_2yr
chr1:140494106:C_T LOC110743397 -2.666823 0.009263822 0.1799394 -0.4398636 1 839 1 muscle_2yr
chr1:140955239:G_A HLX -3.759579 0.0003223586 0.02292981 -0.680104 0.30205 937 0.8647239 muscle_2yr
chr1:140958085:G_A MTARC1 4.406602 3.228543e-05 0.004367771 1.086725 0.03273742 1014 0.1707601 muscle_2yr
chr1:140991346:G_A MTARC2 4.334847 4.208399e-05 0.005328257 0.6258369 0.05525628 1313 0.2518381 muscle_2yr
chr1:140964960:C_T LOC108582233 4.837205 6.282961e-06 0.001305175 1.228263 0.007897682 1257 0.05765057 muscle_2yr
chr1:141035830:G_T C1H1orf115 3.85328 0.0002340215 0.01826123 0.5792299 0.2534452 1083 0.7601463 muscle_2yr
chr1:141011504:T_C MARK1 -3.406112 0.001033241 0.04955132 -0.5708064 0.9309499 901 1 muscle_2yr
chr1:141607333:C_T RAB3GAP2 -3.95095 0.0001667867 0.01423587 -0.4153438 0.1537773 922 0.5301613 muscle_2yr
chr1:141716079:G_A IARS2 2.440297 0.0168853 0.2435619 0.328858 1 1200 1 muscle_2yr
chr1:141636923:T_C BPNT1 2.739035 0.007594263 0.161664 0.8528078 1 1401 1 muscle_2yr
chr1:141772693:C_T EPRS1 3.123016 0.002492344 0.08508055 0.3365209 1 1304 1 muscle_2yr
chr1:142624646:C_T LYPLAL1 -3.730777 0.0003553723 0.02449447 -0.9328014 0.2210416 622 0.688963 muscle_2yr
chr1:142738808:G_A LOC116270512 -4.604502 1.536229e-05 0.002590842 -0.6847218 0.008495344 553 0.06085108 muscle_2yr
chr1:143487432:G_A TGFB2 -3.663447 0.0004455614 0.0287662 -0.4197661 0.3413 766 0.9400392 muscle_2yr
chr1:143512957:A_G RRP15 -7.416136 1.114284e-10 2.456984e-07 -0.7872607 8.379419e-08 752 3.62551e-06 muscle_2yr
chr1:143981271:A_G SPATA17 -4.340986 4.114417e-05 0.005256371 -0.6004113 0.03620687 880 0.183792 muscle_2yr
chr1:144143807:A_T GPATCH2 2.228504 0.02865347 0.3128262 0.3541862 1 783 1 muscle_2yr
chr1:144717873:T_C ESRRG 2.561874 0.01228817 0.209065 0.5244354 1 998 1 muscle_2yr
chr1:145530183:G_A LOC101014699 2.553489 0.0125646 0.2112795 0.4578748 1 949 1 muscle_2yr
chr1:146193071:G_A KCTD3 4.778802 7.879397e-06 0.001536894 0.8818712 0.006547779 831 0.04948444 muscle_2yr
chr1:146647097:G_T KCNK2 3.531904 0.0006881366 0.03840144 0.8019724 0.4982109 724 1 muscle_2yr
chr1:146684777:A_G LOC101016122 3.029152 0.003301312 0.1012362 0.4662031 1 727 1 muscle_2yr
chr1:147345808:T_C PTPN14 -2.787583 0.006631474 0.1504636 -0.4056744 1 759 1 muscle_2yr
chr1:147511809:G_C SMYD2 5.684641 2.057581e-07 8.26584e-05 0.6504122 0.000190532 926 0.002694642 muscle_2yr
chr1:147866785:C_T PROX1 3.160208 0.002226266 0.08042073 0.5139897 1 642 1 muscle_2yr
chr1:147772839:T_G LOC108582326 -3.908967 0.0001930415 0.01583629 -0.8110927 0.1360942 705 0.4842796 muscle_2yr
chr1:148597839:C_G RPS6KC1 -4.388434 3.453398e-05 0.004630527 -0.6228489 0.02116933 613 0.1223976 muscle_2yr
chr1:148765653:T_C ANGEL2 -3.383987 0.00110876 0.05174022 -0.6360659 0.7606091 686 1 muscle_2yr
chr1:148862600:C_T VASH2 4.999704 3.323688e-06 0.0007825384 0.9828309 0.002582506 777 0.02355413 muscle_2yr
chr1:148870910:G_A FLVCR1 2.619189 0.01054106 0.1931739 0.7148105 1 771 1 muscle_2yr
chr1:148967981:T_C LOC116270565 -7.753403 2.455734e-11 7.17745e-08 -1.101633 2.192971e-08 893 1.15415e-06 muscle_2yr
chr1:149057972:G_A TATDN3 3.897445 0.000200912 0.01634625 0.4200349 0.1800171 896 0.5933542 muscle_2yr
chr1:149101887:T_A NSL1 -2.838523 0.005742559 0.138627 -0.6067494 1 882 1 muscle_2yr
chr1:149177922:G_A BATF3 3.482944 0.0008069574 0.04255505 0.6459994 0.7424008 920 1 muscle_2yr
chr1:149104297:C_T FAM71A 2.461915 0.01596955 0.2379599 0.4069321 1 849 1 muscle_2yr
chr1:149153132:T_G ATF3 -2.341059 0.0217192 0.2739029 -0.5250047 1 870 1 muscle_2yr
chr1:149173887:G_A LOC110742288 3.300622 0.001442602 0.06152354 0.6226427 1 870 1 muscle_2yr
chr1:149379635:T_C NENF -8.672302 3.871144e-13 2.15174e-09 -0.6843556 3.642746e-10 941 3.399614e-08 muscle_2yr
chr1:149396168:A_G PACC1 3.178552 0.00210502 0.07755088 1.204025 1 858 1 muscle_2yr
chr1:149409803:C_G PPP2R5A -3.259291 0.001641158 0.06705759 -0.65142 1 695 1 muscle_2yr
chr1:149583537:C_A LOC103877986 -2.979561 0.003821268 0.1100109 -0.3952568 1 653 1 muscle_2yr
chr1:149745493:C_T DTL 5.560245 3.446987e-07 0.0001274195 0.6798317 0.0002492171 723 0.003398839 muscle_2yr
chr1:149708455:T_A INTS7 2.997064 0.003629655 0.1068157 0.5380708 1 554 1 muscle_2yr
chr1:149931984:G_A LOC116270598 2.579196 0.0117344 0.2042828 0.6402533 1 577 1 muscle_2yr
chr1:150046952:A_G LPGAT1 -2.77756 0.006820571 0.1529946 -0.3995802 1 582 1 muscle_2yr
chr1:150270362:T_C SLC30A1 -2.699829 0.008463152 0.172193 -0.5560944 1 868 1 muscle_2yr
chr1:150484234:C_T TRAF5 -4.031778 0.0001255552 0.01155264 -0.8734061 0.07106425 566 0.3016989 muscle_2yr
chr1:150626161:T_A RCOR3 -3.267738 0.001598601 0.06594048 -0.3831453 0.8744347 547 1 muscle_2yr
chr1:150603357:C_T LOC101026373 2.734962 0.007680561 0.1627273 0.4200807 1 682 1 muscle_2yr
chr1:151185535:G_A LOC116268673 -3.114581 0.002556683 0.08649914 -0.8222324 1 560 1 muscle_2yr
chr1:151693688:G_A SERTAD4 3.228005 0.001808198 0.07090897 0.5410685 1 675 1 muscle_2yr
chr1:151770506:C_T LOC100999979 -2.696453 0.008542042 0.1729677 -0.3408797 1 654 1 muscle_2yr
chr1:151726147:A_G SYT14 4.825108 6.585345e-06 0.001349013 0.5108538 0.003016088 458 0.02670394 muscle_2yr
chr1:152135516:C_T UTP25 -2.185415 0.0317834 0.3278931 -0.4243124 1 563 1 muscle_2yr
chr1:152039535:C_G IRF6 -3.477974 0.0008200487 0.04293136 -0.5420378 0.419865 512 1 muscle_2yr
chr1:152134451:G_A C1H1orf74 3.557835 0.000632114 0.03612792 1.30384 0.3065753 485 0.8714622 muscle_2yr
chr1:152083699:T_G TRAF3IP3 -2.964595 0.003992477 0.1129782 -0.5526855 1 464 1 muscle_2yr
chr1:152248675:C_T HSD11B1 -2.565009 0.01218622 0.2080307 -0.7686865 1 439 1 muscle_2yr
chr1:152229528:G_A G0S2 -2.647898 0.009753426 0.1848057 -0.629418 1 475 1 muscle_2yr
chr1:152244987:G_A LAMB3 4.212661 6.573267e-05 0.007145334 0.6333776 0.03293207 501 0.1716317 muscle_2yr
chr1:153625161:C_A PLXNA2 -2.725803 0.007877958 0.1653265 -0.4810686 1 722 1 muscle_2yr
chr1:154280535:T_A LOC101016856 2.375681 0.01990864 0.2639243 0.6800436 1 682 1 muscle_2yr
chr1:154378060:C_A CD55 -2.644097 0.009854527 0.1859591 -0.3788622 1 746 1 muscle_2yr
chr1:154622795:G_A C4BPA -3.522163 0.0007103697 0.0392458 -0.5819921 0.9575784 1348 1 muscle_2yr
chr1:154702960:G_A C4BPB -4.434187 2.913998e-05 0.004107362 -1.001716 0.03225796 1107 0.1690515 muscle_2yr
chr1:154643762:T_C PFKFB2 5.423727 6.04124e-07 0.0001983718 0.6224311 0.0006349344 1051 0.007380135 muscle_2yr
chr1:154744203:T_C YOD1 -3.013992 0.00345284 0.1039805 -0.7108205 1 920 1 muscle_2yr
chr1:154876559:G_A FCMR -2.571893 0.01196505 0.2062207 -0.6607456 1 876 1 muscle_2yr
chr1:155035082:G_C MAPKAPK2 4.176379 7.493855e-05 0.007884907 0.3911974 0.04863512 649 0.228339 muscle_2yr
chr1:154975521:C_A LOC116270733 2.615357 0.01065044 0.19429 0.5453981 1 717 1 muscle_2yr
chr1:155128197:A_G DYRK3 -2.801796 0.006371547 0.1467453 -0.6122251 1 729 1 muscle_2yr
chr1:155040763:G_A EIF2D 5.675073 2.141208e-07 8.555782e-05 0.7678635 0.0001815744 848 0.00259831 muscle_2yr
chr1:155166302:T_C RASSF5 3.112001 0.002576672 0.0868602 0.7568687 1 890 1 muscle_2yr
chr1:155297024:G_T IKBKE -2.854108 0.005493312 0.1350691 -0.8306201 1 786 1 muscle_2yr
chr1:155293391:G_A SRGAP2 -3.150638 0.002292072 0.08157657 -0.5280205 1 700 1 muscle_2yr
chr1:155683693:T_G RAB7B -4.410053 3.187464e-05 0.004322216 -0.5154004 0.03738896 1173 0.1886133 muscle_2yr
chr1:155756271:C_T SLC26A9 4.680464 1.150121e-05 0.00204766 0.6621969 0.01583717 1377 0.09899341 muscle_2yr
chr1:155834224:C_T SLC41A1 3.642182 0.0004783074 0.03030906 0.5230948 0.5156154 1078 1 muscle_2yr
chr1:155833356:T_C RAB29 3.570871 0.0006056129 0.03520693 0.5072778 0.5208271 860 1 muscle_2yr
chr1:155846613:G_C NUCKS1 4.238752 5.979722e-05 0.006648734 0.6162678 0.03181212 532 0.1672064 muscle_2yr
chr1:155917726:C_T SLC45A3 -3.293698 0.001474209 0.06234335 -0.4999668 0.6973008 473 1 muscle_2yr
chr1:156056279:T_G ELK4 -3.33087 0.001311831 0.05773444 -0.5252538 0.6559155 500 1 muscle_2yr
chr1:156103975:A_G MFSD4A 4.187142 7.208523e-05 0.007666316 0.4650539 0.03791683 526 0.1908564 muscle_2yr
chr1:156060549:T_C CDK18 -2.506297 0.01422769 0.2251693 -0.3995813 1 564 1 muscle_2yr
chr1:156310367:T_C KLHDC8A -1.917705 0.05871731 0.421681 -0.4426834 1 739 1 muscle_2yr
chr1:156291199:A_G LOC103878416 4.098555 9.905586e-05 0.009705131 0.8521243 0.07161739 723 0.3033513 muscle_2yr
chr1:156306199:C_T NUAK2 -2.96615 0.003974367 0.1126789 -0.4396828 1 690 1 muscle_2yr
chr1:156488977:T_C TMCC2 2.072577 0.0414318 0.367427 0.3251287 1 576 1 muscle_2yr
chr1:156524359:C_T DSTYK -2.604023 0.01098002 0.1975317 -0.3806496 1 597 1 muscle_2yr
chr1:156652581:A_G RBBP5 3.044918 0.003150278 0.09840174 0.5523696 1 761 1 muscle_2yr
chr1:156645823:C_T TMEM81 -3.585804 0.0005765479 0.03420288 -0.4662171 0.4554728 790 1 muscle_2yr
chr1:156641059:C_T CNTN2 -3.981548 0.000149845 0.0132462 -0.7906097 0.119876 800 0.4437845 muscle_2yr
chr1:156732464:C_A NFASC -3.626316 0.0005042147 0.0314221 -0.4156102 0.479004 950 1 muscle_2yr
chr1:156995982:A_G LRRN2 -7.166417 3.392063e-10 6.057661e-07 -0.9512659 2.964663e-07 874 1.081563e-05 muscle_2yr
chr1:157119597:T_C MDM4 2.389398 0.0192293 0.2590704 0.63132 1 693 1 muscle_2yr
chr1:157186123:C_T PIK3C2B 3.773459 0.0003075138 0.02218604 0.8277075 0.1971163 641 0.6323164 muscle_2yr
chr1:157274793:A_T PPP1R15B -4.014929 0.0001332477 0.01205451 -0.8927323 0.09820357 737 0.3835435 muscle_2yr
chr1:157264617:G_A PLEKHA6 -3.023931 0.003352785 0.1020127 -0.7023792 1 748 1 muscle_2yr
chr1:157473363:T_C ETNK2 -3.246916 0.001705419 0.06874255 -0.6142019 1 822 1 muscle_2yr
chr1:157554320:G_A SOX13 -2.673974 0.009084737 0.178228 -0.3610106 1 768 1 muscle_2yr
chr1:157763857:T_G LOC101023680 2.202451 0.03051191 0.3217331 0.3166157 1 562 1 muscle_2yr
chr1:157754309:A_G SNRPE 2.887604 0.004990934 0.1283653 0.2463872 1 423 1 muscle_2yr
chr1:157831258:G_A ZC3H11A -3.541314 0.0006672838 0.03748416 -0.724049 0.2949394 442 0.8509262 muscle_2yr
chr1:157851243:T_C ZBED6 -2.793188 0.006527831 0.1489425 -0.4383317 1 410 1 muscle_2yr
chr1:158025929:A_C LAX1 -2.773921 0.00689044 0.1534479 -1.112767 1 414 1 muscle_2yr
chr1:157979993:G_A ATP2B4 3.97192 0.0001549893 0.01363264 0.3500271 0.0737749 476 0.3093612 muscle_2yr
chr1:158267985:T_C PRELP 3.346152 0.001250079 0.0558536 0.3793282 1 981 1 muscle_2yr
chr1:158442829:T_C FMOD 3.533132 0.0006853806 0.03828654 0.4264048 0.5585852 815 1 muscle_2yr
chr1:158408196:G_C BTG2 -2.481301 0.01518648 0.2318858 -0.3835848 1 878 1 muscle_2yr
chr1:158420858:T_C LOC103878620 -4.768882 8.187246e-06 0.001576849 -0.6179739 0.007393083 903 0.05458775 muscle_2yr
chr1:158483792:G_A CHIT1 -3.106832 0.00261715 0.08778474 -0.5506949 1 912 1 muscle_2yr
chr1:158528832:C_A CHI3L1 2.06975 0.04170301 0.3682604 0.2990754 1 858 1 muscle_2yr
chr1:158599365:A_C MYBPH 2.996564 0.003635005 0.1068854 0.264673 1 848 1 muscle_2yr
chr1:158483792:G_A ADORA1 3.493778 0.0007791017 0.04165402 0.5858761 0.6521081 837 1 muscle_2yr
chr1:158712298:G_T MYOG -3.149702 0.002298606 0.08171104 -0.4015639 1 733 1 muscle_2yr
chr1:158713186:C_T PPFIA4 -3.076323 0.002868381 0.0931524 -0.507267 1 719 1 muscle_2yr
chr1:158592097:T_C TMEM183A -3.129529 0.002443705 0.08408888 -0.7681837 1 721 1 muscle_2yr
chr1:158807001:C_T LOC101004259 -4.638658 1.34914e-05 0.002349579 -0.3773439 0.0100511 745 0.06936379 muscle_2yr
chr1:158728335:T_A ADIPOR1 -2.421576 0.01771598 0.2493391 -0.247884 1 637 1 muscle_2yr
chr1:158782520:G_C KLHL12 -3.514515 0.0007283013 0.03976593 -0.6809933 0.5200072 714 1 muscle_2yr
chr1:158913993:A_G RABIF 2.984986 0.003760892 0.1092231 0.6349169 1 667 1 muscle_2yr
chr1:158913993:A_G KDM5B 3.395801 0.001067809 0.05048267 0.7375847 0.694076 650 1 muscle_2yr
chr1:159152182:C_T SYT2 -2.946071 0.004214225 0.1168559 -0.3386939 1 738 1 muscle_2yr
chr1:159160784:C_T PPP1R12B 2.299777 0.02406774 0.2880858 0.1927485 1 659 1 muscle_2yr
chr1:159472373:A_G UBE2T -2.461859 0.01597187 0.2379769 -0.7123846 1 634 1 muscle_2yr
chr1:159506433:T_G LGR6 -3.448454 0.0009020374 0.04568466 -0.7117319 0.6106793 677 1 muscle_2yr
chr1:159644617:A_G LOC103878724 -5.279963 1.084116e-06 0.0003164122 -0.5425057 0.00104834 967 0.01121863 muscle_2yr
chr1:159550296:T_A LOC103878719 -3.293738 0.001474026 0.06233983 -0.5557275 1 932 1 muscle_2yr
chr1:159613879:G_A PTPN7 -3.119138 0.002521733 0.08577664 -0.5965651 1 921 1 muscle_2yr
chr1:159602309:G_A ARL8A 6.40059 9.799274e-09 7.279781e-06 0.7084716 8.829146e-06 901 0.0002001772 muscle_2yr
chr1:159588729:G_A GPR37L1 2.810128 0.006223551 0.1453132 0.7243092 1 979 1 muscle_2yr
chr1:159797863:A_G RNPEP -7.597472 4.946859e-11 1.258703e-07 -1.184761 4.625313e-08 935 2.216284e-06 muscle_2yr
chr1:159810876:T_C TIMM17A -6.01695 5.082233e-08 2.567407e-05 -0.5230408 4.685818e-05 922 0.0008283784 muscle_2yr
chr1:159744294:T_C LMOD1 2.91908 0.004557754 0.1225902 0.1939558 1 907 1 muscle_2yr
chr1:159794682:C_T SHISA4 3.257017 0.001652795 0.06738856 0.8256846 1 675 1 muscle_2yr
chr1:159822398:T_C IPO9 2.97972 0.003819487 0.1100109 0.7385918 1 642 1 muscle_2yr
chr1:159875938:C_T NAV1 -2.320257 0.02287596 0.2807907 -0.2835171 1 589 1 muscle_2yr
chr1:160208925:A_G CSRP1 2.560276 0.01234042 0.209543 0.9094831 1 843 1 muscle_2yr
chr1:160331318:C_T PHLDA3 -2.677841 0.008989196 0.1774769 -0.4439435 1 758 1 muscle_2yr
chr1:160275053:T_A TNNI1 2.127381 0.03646847 0.3488604 0.2076096 1 799 1 muscle_2yr
chr1:160352036:T_C LOC116270992 2.282504 0.02511518 0.2937244 0.3808236 1 780 1 muscle_2yr
chr1:160419841:G_T TNNT2 -3.180616 0.002091771 0.07725397 -0.5391795 1 823 1 muscle_2yr
chr1:160455349:G_A IGFN1 -2.538572 0.01307031 0.2151899 -0.5042898 1 934 1 muscle_2yr
chr1:160622622:C_A TMEM9 3.496994 0.0007710105 0.04137217 0.5067715 0.7162687 929 1 muscle_2yr
chr1:160709595:G_A CACNA1S 4.429735 2.962672e-05 0.004135064 0.7632731 0.02713808 916 0.1479463 muscle_2yr
chr1:160702325:T_C KIF21B -2.55281 0.01258723 0.2113089 -0.3988038 1 704 1 muscle_2yr
chr1:160853497:G_A CAMSAP2 2.928229 0.004438526 0.1204304 0.4916253 1 640 1 muscle_2yr
chr1:160979708:A_C LOC103878823 -2.84116 0.005699663 0.1379037 -0.9477499 1 769 1 muscle_2yr
chr1:161084238:A_T DDX59 -2.050505 0.04358968 0.3759373 -0.3853262 1 733 1 muscle_2yr
chr1:161379821:C_T ZNF281 -3.456684 0.000878432 0.04491269 -0.4790038 0.7203142 820 1 muscle_2yr
chr1:161475386:A_G LOC101001820 3.316851 0.001370988 0.05960732 0.5344235 1 1060 1 muscle_2yr
chr1:161544342:A_G NR5A2 2.931472 0.004396953 0.1198076 0.5601738 1 870 1 muscle_2yr
chr1:162997309:G_A PTPRC -3.837055 0.0002474477 0.01894501 -0.5141089 0.1412926 571 0.498249 muscle_2yr
chr1:163455934:G_A NEK7 3.981495 0.000149873 0.0132462 0.3905834 0.08362911 558 0.3401984 muscle_2yr
chr1:163918481:A_G C1H1orf53 3.411777 0.001014699 0.0490457 0.5476468 0.7366714 726 1 muscle_2yr
chr1:164018691:G_A DENND1B 6.275636 1.68069e-08 1.110721e-05 0.5226859 1.194971e-05 711 0.0002609751 muscle_2yr
chr1:164350180:G_A CRB1 3.00936 0.003500416 0.1048612 0.7749379 1 424 1 muscle_2yr
chr1:164401462:C_A LOC103878872 5.495787 4.495697e-07 0.0001551839 0.5959035 0.0002068021 460 0.002896336 muscle_2yr
chr1:164498824:C_G ZBTB41 3.051401 0.003090065 0.09739168 0.5921849 0.8559479 277 1 muscle_2yr
chr1:164877221:T_C CFHR5 3.090536 0.002748675 0.09081973 0.4350131 1 471 1 muscle_2yr
chr1:164885782:C_G LOC100997780 2.848263 0.0055856 0.1362139 0.6067617 1 617 1 muscle_2yr
chr1:164877184:C_A CFHR3 3.164054 0.002200316 0.07984309 0.6113234 1 654 1 muscle_2yr
chr1:165079244:G_A LOC101011023 7.438341 1.008971e-10 2.259449e-07 0.9472999 5.973111e-08 592 2.716158e-06 muscle_2yr
chr1:165043723:G_A CFH 3.311987 0.001392092 0.0601301 0.4956646 0.7002221 503 1 muscle_2yr
chr1:165312333:C_G KCNT2 -3.639869 0.0004820035 0.03048431 -0.8080505 0.1508671 313 0.5224851 muscle_2yr
chr1:166349254:C_T LOC101013755 2.181154 0.03210857 0.3290846 0.1823617 1 849 1 muscle_2yr
chr1:168699154:G_A LOC108582822 2.893238 0.004910705 0.1275745 1.083126 1 681 1 muscle_2yr
chr1:168585181:A_G LOC103878971 -3.411277 0.001016323 0.04908702 -0.4634531 0.6941488 683 1 muscle_2yr
chr1:168560918:A_G CDC73 3.12959 0.002443259 0.08408888 0.3365255 1 664 1 muscle_2yr
chr1:168618186:G_T B3GALT2 3.363534 0.001183171 0.05386274 0.5416913 0.7075361 598 1 muscle_2yr
chr1:168823731:T_C GLRX2 -4.038593 0.000122566 0.01138067 -0.4688395 0.06594052 538 0.2851501 muscle_2yr
chr1:168885690:A_T RO60 -2.477421 0.0153404 0.2332324 -0.5911555 1 537 1 muscle_2yr
chr1:168903171:A_G UCHL5 -2.940554 0.004282435 0.1179783 -0.2452794 1 601 1 muscle_2yr
chr1:169009424:C_T RGS2 2.579472 0.01172577 0.2041782 0.351392 1 601 1 muscle_2yr
chr1:169174141:C_T LOC103878996 2.347073 0.02139456 0.2718738 0.715912 1 618 1 muscle_2yr
chr1:169267915:A_C RGS1 3.21897 0.001859321 0.07214566 0.7092855 1 821 1 muscle_2yr
chr1:169638068:G_C RGS18 -2.49368 0.01470461 0.2284694 -0.7433967 1 841 1 muscle_2yr
chr1:171439316:T_G LOC101022267 3.859803 0.0002288222 0.01796964 0.7840387 0.1265387 553 0.4613215 muscle_2yr
chr1:171435408:A_G BRINP3 3.734196 0.000351291 0.02425344 1.155498 0.1932101 550 0.6241383 muscle_2yr
chr1:172816160:A_G LOC110741635 -2.483948 0.01508227 0.2310957 -0.383044 1 1258 1 muscle_2yr
chr1:175041842:A_T PLA2G4A -3.49134 0.0007852917 0.04189774 -0.6723431 0.8701032 1108 1 muscle_2yr
chr1:175220212:G_C PTGS2 -3.098233 0.002685801 0.0893891 -0.9135203 1 782 1 muscle_2yr
chr1:175544916:C_T ODR4 5.601267 2.909059e-07 0.0001109688 0.6810013 0.0002513427 864 0.003422013 muscle_2yr
chr1:175607199:A_G TPR 2.028161 0.04587193 0.384474 0.3532601 1 825 1 muscle_2yr
chr1:175610699:A_G PRG4 -3.602401 0.0005457974 0.03316668 -0.5979353 0.4764811 873 1 muscle_2yr
chr1:175709315:T_C LOC116272010 -2.838106 0.005749363 0.1387245 -0.5776174 1 883 1 muscle_2yr
chr1:175861164:G_A HMCN1 -3.736444 0.0003486323 0.02409646 -0.5066474 0.2789058 800 0.8160767 muscle_2yr
chr1:176571696:G_A IVNS1ABP -1.504037 0.1365096 0.5785488 -0.2841927 1 738 1 muscle_2yr
chr1:176560849:G_C LOC103879097 3.023706 0.003355016 0.1020706 0.5707993 1 672 1 muscle_2yr
chr1:176574557:T_G SWT1 -2.190637 0.03138883 0.3262159 -0.4461728 1 660 1 muscle_2yr
chr1:176757272:T_C TRMT1L 4.448437 2.763343e-05 0.00394684 0.4041625 0.01591686 576 0.09929941 muscle_2yr
chr1:176754018:C_T RNF2 -3.211468 0.001902795 0.0731396 -0.6817663 1 630 1 muscle_2yr
chr1:177058930:T_C NIBAN1 5.020851 3.057189e-06 0.0007311669 0.7666647 0.002482437 812 0.02286178 muscle_2yr
chr1:177072640:A_G EDEM3 3.128645 0.002450259 0.08417018 0.2468227 1 781 1 muscle_2yr
chr1:177398697:T_C C1H1orf21 -3.015395 0.003438555 0.1037033 -0.2464479 1 732 1 muscle_2yr
chr1:177762651:G_A LOC116271072 -2.612138 0.01074312 0.1950865 -0.6620538 1 908 1 muscle_2yr
chr1:177783488:G_A TSEN15 -2.133098 0.03598167 0.3468365 -0.4611942 1 797 1 muscle_2yr
chr1:177894591:A_C COLGALT2 2.682367 0.008878537 0.1763615 0.6430113 1 785 1 muscle_2yr
chr1:178086328:T_C RGL1 -3.831038 0.0002526113 0.01922899 -0.3772804 0.2015838 798 0.6424109 muscle_2yr
chr1:178347204:G_A ARPC5 -3.210242 0.001909986 0.0733496 -0.9130577 1 808 1 muscle_2yr
chr1:178340440:A_G NCF2 3.76989 0.0003112679 0.02236751 0.668029 0.234696 754 0.7190332 muscle_2yr
chr1:178379348:C_T SMG7 2.291262 0.02457916 0.2907309 0.342155 1 754 1 muscle_2yr
chr1:178496457:A_G NMNAT2 -3.554573 0.0006389173 0.03636207 -0.7153219 0.486216 761 1 muscle_2yr
chr1:178758130:A_G LAMC2 -3.434092 0.0009446681 0.04687874 -0.3949269 0.7642365 809 1 muscle_2yr
chr1:178867716:A_G LAMC1 3.2202 0.00185228 0.07193819 0.4325892 1 773 1 muscle_2yr
chr1:178899012:G_C SHCBP1L 3.722138 0.0003658859 0.0250001 1.39075 0.3022218 826 0.8649071 muscle_2yr
chr1:179084218:G_C LOC101009930 2.359155 0.02075541 0.2685022 0.6863235 1 834 1 muscle_2yr
chr1:178994787:C_T DHX9 -2.148931 0.03466298 0.3409371 -0.4141581 1 738 1 muscle_2yr
chr1:179142081:G_A NPL 3.327474 0.001325936 0.0581918 0.4309007 0.9864967 744 1 muscle_2yr
chr1:179160018:T_C LOC103879302 2.909226 0.004689486 0.1244169 0.7618047 1 764 1 muscle_2yr
chr1:179323688:C_T RGS16 2.779027 0.006792598 0.1525976 0.5378221 1 730 1 muscle_2yr
chr1:179374430:A_T RNASEL -2.038347 0.04481915 0.3807829 -0.4893643 1 702 1 muscle_2yr
chr1:179448263:G_A GLUL -3.063631 0.002979355 0.09544219 -0.7684681 1 835 1 muscle_2yr
chr1:180822562:T_G IER5 1.929863 0.0571684 0.4174093 0.4971587 1 728 1 muscle_2yr
chr1:180963432:G_A LOC101021550 -2.595376 0.01123763 0.1998617 -0.4655457 1 692 1 muscle_2yr
chr1:180983625:G_A STX6 3.228907 0.001803167 0.07081269 0.5401935 1 698 1 muscle_2yr
chr1:181005983:C_T KIAA1614 2.691446 0.008660296 0.1739204 0.6088993 1 744 1 muscle_2yr
chr1:181031078:G_A XPR1 -3.226275 0.001817884 0.07120799 -0.3850445 1 642 1 muscle_2yr
chr1:181438015:T_A ACBD6 4.543698 1.93345e-05 0.003039482 0.5738454 0.01015061 525 0.06987036 muscle_2yr
chr1:181708231:C_T QSOX1 3.146682 0.002319808 0.08201668 0.281733 1 674 1 muscle_2yr
chr1:181842380:A_G CEP350 3.541134 0.0006676763 0.03750283 0.4607327 0.4526846 678 1 muscle_2yr
chr1:181980461:C_T TOR1AIP1 -3.402394 0.001045584 0.04979495 -0.2786887 0.6378062 610 1 muscle_2yr
chr1:182130017:A_G LOC108583100 4.916795 4.605214e-06 0.001025738 0.9416985 0.003541409 769 0.03030208 muscle_2yr
chr1:182118972:A_G LOC100997283 -2.778162 0.006809077 0.1528444 -0.5074213 1 769 1 muscle_2yr
chr1:182656706:G_A SOAT1 3.0417 0.003180579 0.09899886 0.4243342 1 850 1 muscle_2yr
chr1:182747560:C_T ABL2 2.997468 0.003625341 0.1067054 0.5020686 1 790 1 muscle_2yr
chr1:182946861:T_G TOR3A 3.230585 0.00179384 0.0705176 1.027101 1 874 1 muscle_2yr
chr1:182889187:T_C FAM20B 7.076934 5.046491e-10 8.08315e-07 0.8106491 4.668004e-07 925 1.580819e-05 muscle_2yr
chr1:182982080:G_A RALGPS2 -2.671706 0.009141194 0.1787528 -0.5924002 1 777 1 muscle_2yr
chr1:183193093:T_G ANGPTL1 4.451139 2.735643e-05 0.003911764 0.7653514 0.01704305 623 0.1048582 muscle_2yr
chr1:183501156:T_C RASAL2 2.828215 0.005913079 0.1411834 0.8427089 1 663 1 muscle_2yr
chr1:183922537:G_A LOC108582553 -4.207601 6.694782e-05 0.007240362 -0.6495703 0.04431946 662 0.2138954 muscle_2yr
chr1:183956739:T_C LOC108584297 2.562955 0.01225292 0.2086288 0.6154582 1 720 1 muscle_2yr
chr1:183890392:T_C LOC103880170 -4.036508 0.0001234732 0.01142384 -0.5868139 0.1140892 924 0.4280576 muscle_2yr
chr1:183905864:A_G LOC101021192 2.521175 0.01368317 0.2206387 0.6209463 1 943 1 muscle_2yr
chr1:184616615:T_C LOC108583326 4.374517 3.635814e-05 0.004822878 0.6722147 0.02861385 787 0.1541307 muscle_2yr
chr1:184678674:C_T ASTN1 -3.873819 0.0002180228 0.01733882 -0.7441071 0.1700577 780 0.5692945 muscle_2yr
chr1:185595846:T_C COP1 -3.020823 0.003383777 0.1026613 -0.7913972 1 649 1 muscle_2yr
chr1:186640892:G_A LOC101014230 -2.441928 0.01681462 0.2430156 -0.7773065 1 828 1 muscle_2yr
chr1:186615137:T_C KIAA0040 -4.404642 3.252102e-05 0.004397413 -0.5894744 0.02764287 850 0.1499065 muscle_2yr
chr1:186827779:C_T TNN -3.952685 0.0001657785 0.01417331 -0.6505049 0.1472114 888 0.5130344 muscle_2yr
chr1:186856584:T_C MRPS14 3.149403 0.002300701 0.08171385 0.3987173 1 692 1 muscle_2yr
chr1:186835999:A_G LOC108585396 2.930271 0.004412305 0.1200946 0.615803 1 669 1 muscle_2yr
chr1:186904924:G_A CACYBP 3.902392 0.0001974957 0.01612873 0.4178608 0.1315321 666 0.4729736 muscle_2yr
chr1:186886724:A_G RABGAP1L -5.07258 2.490221e-06 0.0006257803 -0.562239 0.001496623 601 0.01491235 muscle_2yr
chr1:187489706:C_T GPR52 1.325614 0.1887408 0.6451977 0.6629072 1 343 1 muscle_2yr
chr1:187682848:A_G LOC103880111 -2.622095 0.01045877 0.1921759 -0.7939639 1 544 1 muscle_2yr
chr1:187802325:A_C RC3H1 -3.635164 0.0004896066 0.03080824 -0.5360593 0.3265676 667 0.9127744 muscle_2yr
chr1:187907874:G_A LOC100998683 -2.388098 0.01929275 0.259517 -0.354308 1 639 1 muscle_2yr
chr1:187907874:G_A SERPINC1 -3.158559 0.00223748 0.08067511 -0.4393475 1 558 1 muscle_2yr
chr1:187905726:A_T ZBTB37 -3.029878 0.003294207 0.1011178 -0.6525513 1 537 1 muscle_2yr
chr1:188076057:G_A CENPL 5.097319 2.25678e-06 0.0005778473 0.6623616 0.001130647 501 0.01189328 muscle_2yr
chr1:187907933:T_C LOC116272171 -2.378757 0.01975448 0.262834 -0.8979973 1 501 1 muscle_2yr
chr1:187955314:C_T LOC116272395 3.288255 0.001499512 0.06305264 0.8746722 0.7527552 502 1 muscle_2yr
chr1:187952248:G_C LOC116272172 -3.663077 0.0004461135 0.0287662 -0.7291836 0.223949 502 0.6961326 muscle_2yr
chr1:187907965:G_A LOC116272130 -2.284122 0.02501537 0.29326 -0.6940366 1 502 1 muscle_2yr
chr1:188004911:A_G DARS2 3.301217 0.001439912 0.06143779 0.3866219 0.7257158 504 1 muscle_2yr
chr1:188068180:C_T KLHL20 -3.092121 0.002735617 0.09054526 -0.5033453 1 498 1 muscle_2yr
chr1:188389129:C_A PRDX6 -5.046186 2.765311e-06 0.0006756362 -0.7192336 0.002790198 1009 0.02504936 muscle_2yr
chr1:188403516:A_G LOC116271335 6.025262 4.905852e-08 2.485701e-05 1.579122 5.200204e-05 1060 0.0009043734 muscle_2yr
chr1:188412925:G_T LOC101002762 -4.549241 1.893459e-05 0.003003861 -0.8259153 0.0185559 980 0.1117671 muscle_2yr
chr1:188676050:A_G TNFSF4 -3.794557 0.000286192 0.02112228 -0.6066919 0.2189368 765 0.6848232 muscle_2yr
chr1:189239518:T_C SUCO -2.926828 0.00445659 0.1206249 -0.6584504 1 1052 1 muscle_2yr
chr1:189479952:A_T PIGC 3.556165 0.0006355882 0.03621344 0.6319986 0.5148264 810 1 muscle_2yr
chr1:189528760:A_G DNM3 -2.943434 0.0042467 0.1172671 -0.6535869 1 733 1 muscle_2yr
chr1:189666979:A_C LOC101026740 4.317738 4.481419e-05 0.005483595 0.6682537 0.03446212 769 0.1771463 muscle_2yr
chr1:190019135:G_A EEF1AKNMT 3.618326 0.0005177606 0.03193187 0.6584844 0.4375077 845 1 muscle_2yr
chr1:190125918:T_C LOC116272412 -3.443644 0.0009161089 0.04616572 -0.9061212 0.8455685 923 1 muscle_2yr
chr1:190111553:C_A LOC103880035 5.647741 2.398961e-07 9.467607e-05 0.7499103 0.0002199847 917 0.003062615 muscle_2yr
chr1:190106625:G_A VAMP4 -5.07783 2.438782e-06 0.0006148395 -0.7631588 0.002348547 963 0.0218671 muscle_2yr
chr1:190201388:C_T MYOC -4.384347 3.506033e-05 0.004693874 -0.5592714 0.03316707 946 0.1724086 muscle_2yr
chr1:190185866:A_G PRRC2C 3.453556 0.0008873359 0.04524243 0.3117727 0.9006459 1015 1 muscle_2yr
chr1:190314405:A_C FMO1 -4.286843 5.018341e-05 0.005923479 -0.6826591 0.05434863 1083 0.2488318 muscle_2yr
chr1:190420422:C_T PRRX1 -4.621128 1.442212e-05 0.002474743 -0.5176216 0.01104734 766 0.07457606 muscle_2yr
chr1:190666120:T_C GORAB -3.239413 0.001745524 0.06962304 -0.5332005 1 735 1 muscle_2yr
chr1:190676912:T_G LOC103879965 10.49838 1.041082e-16 2.558356e-12 0.9438651 7.370861e-14 708 2.005374e-11 muscle_2yr
chr1:191016520:A_C METTL11B -3.833816 0.0002502145 0.0191151 -0.9217217 0.1756506 702 0.5822153 muscle_2yr
chr1:191016520:A_C LOC108583248 -3.188357 0.002042771 0.07634228 -0.8957672 1 606 1 muscle_2yr
chr1:191057043:C_G KIFAP3 2.493039 0.01472922 0.2287337 0.2767364 1 492 1 muscle_2yr
chr1:191355295:C_G SCYL3 -2.789229 0.006600892 0.1501213 -0.4140007 1 510 1 muscle_2yr
chr1:191264650:C_A C1H1orf112 2.491205 0.01479986 0.2293563 0.3878054 1 667 1 muscle_2yr
chr1:191471742:C_T METTL18 2.385118 0.019439 0.2605723 0.4310654 1 807 1 muscle_2yr
chr1:191400079:A_T SELL -2.53626 0.0131503 0.2158166 -0.7666586 1 1019 1 muscle_2yr
chr1:191450397:C_T SELP 2.404135 0.01852248 0.2547388 0.3563598 1 968 1 muscle_2yr
chr1:191599592:A_T F5 3.401735 0.001047784 0.04980257 0.8099098 1 960 1 muscle_2yr
chr1:191641574:C_T SLC19A2 -3.070713 0.002916951 0.09424586 -0.459596 1 716 1 muscle_2yr
chr1:191739881:C_A CCDC181 4.248578 5.769863e-05 0.006478261 0.6939061 0.0418892 726 0.2051268 muscle_2yr
chr1:191864438:G_A BLZF1 2.755518 0.007253902 0.1579824 0.40273 1 713 1 muscle_2yr
chr1:191877252:A_G NME7 2.508259 0.01415479 0.2245901 0.4457892 1 892 1 muscle_2yr
chr1:192006866:C_T ATP1B1 3.166539 0.002183699 0.07949188 0.8924538 1 1058 1 muscle_2yr
chr1:192330790:C_T DPT -3.250006 0.001689155 0.06830866 -0.4190178 1 965 1 muscle_2yr
chr1:192460323:A_G LOC103879922 4.820111 6.714334e-06 0.001371099 0.6845285 0.006774763 1009 0.05093606 muscle_2yr
chr1:192644949:G_C LOC101003680 3.442145 0.0009205355 0.04628507 0.9569997 0.9113301 990 1 muscle_2yr
chr1:192935938:G_C TBX19 4.013598 0.000133874 0.0120828 0.6601543 0.1617198 1208 0.5494024 muscle_2yr
chr1:192893292:C_T SFT2D2 5.944628 6.906204e-08 3.364163e-05 0.9672288 7.527763e-05 1090 0.001229254 muscle_2yr
chr1:192941004:A_G TIPRL -2.714414 0.00812984 0.1681386 -0.7660533 1 1054 1 muscle_2yr
chr1:193011357:C_A GPR161 3.774149 0.0003067934 0.02214054 0.4665783 0.2257999 736 0.6998533 muscle_2yr
chr1:192983681:G_A DCAF6 3.205625 0.001937309 0.07391235 0.2223252 0.9686547 500 1 muscle_2yr
chr1:193207132:G_A MPC2 -3.649513 0.0004667691 0.02979729 -0.3548218 0.2571898 551 0.7680637 muscle_2yr
chr1:193284799:T_C ADCY10 3.252257 0.001677399 0.06800575 0.4639633 1 608 1 muscle_2yr
chr1:193443010:G_A MPZL1 -4.031344 0.0001257479 0.01156277 -0.5224252 0.1100294 875 0.417342 muscle_2yr
chr1:193468716:G_A RCSD1 -3.038217 0.003213671 0.09956756 -0.5461005 1 1008 1 muscle_2yr
chr1:193674118:C_T CREG1 6.797944 1.72997e-09 1.792972e-06 0.5907946 2.018875e-06 1167 5.549141e-05 muscle_2yr
chr1:193657372:C_T CD247 3.482681 0.0008076453 0.0425819 0.5034425 0.8730646 1081 1 muscle_2yr
chr1:193664994:G_A POU2F1 2.285145 0.02495244 0.2929181 0.6632484 1 752 1 muscle_2yr
chr1:193946281:A_G LOC110741912 2.69896 0.008483383 0.1722755 0.6346666 1 844 1 muscle_2yr
chr1:194017498:A_C DUSP27 2.708729 0.008258306 0.169912 0.535359 1 1026 1 muscle_2yr
chr1:194020249:T_G GPA33 -2.871735 0.005223407 0.1315158 -0.5799454 1 859 1 muscle_2yr
chr1:194070277:C_G ILDR2 4.159183 7.972378e-05 0.008298636 0.7401552 0.05221908 655 0.2415621 muscle_2yr
chr1:194214530:C_T TADA1 3.603423 0.0005439566 0.03307527 0.800493 0.4052476 745 1 muscle_2yr
chr1:194359501:A_G POGK 3.253633 0.001670252 0.06784115 0.537908 1 858 1 muscle_2yr
chr1:194744698:G_A FAM78B 3.974182 0.0001537658 0.01355311 0.6666952 0.1350063 878 0.4815826 muscle_2yr
chr1:195141862:G_A UCK2 -2.581985 0.01164739 0.2035116 -0.361792 1 1166 1 muscle_2yr
chr1:195153387:T_C TMCO1 -3.273917 0.001568132 0.06506303 -0.478245 1 933 1 muscle_2yr
chr1:195386890:A_C MGST3 4.075421 0.0001075611 0.01028383 0.4046726 0.08615647 801 0.3480956 muscle_2yr
chr1:195377667:T_C LOC103879794 -7.313743 1.760229e-10 3.693761e-07 -1.070806 1.323692e-07 752 5.476264e-06 muscle_2yr
chr1:195485483:C_T LOC101015767 -2.928712 0.004432308 0.1203742 -0.5817789 1 841 1 muscle_2yr
chr1:195610122:G_C RXRG -3.138671 0.00237692 0.08313442 -0.4667514 1 853 1 muscle_2yr
chr1:195855661:G_A LOC101014470 -3.315616 0.001376318 0.05978058 -0.7970792 1 786 1 muscle_2yr
chr1:196130383:T_C PBX1 -3.610857 0.0005307357 0.03243612 -0.3099541 0.6108768 1151 1 muscle_2yr
chr1:197080891:C_T LOC101010784 -2.07682 0.04102779 0.3659924 -0.7579334 1 867 1 muscle_2yr
chr1:197658281:C_A NUF2 -2.557942 0.01241711 0.2099771 -0.6877082 1 538 1 muscle_2yr
chr1:197823416:C_T RGS5 2.979738 0.00381928 0.1100109 0.2980498 1 787 1 muscle_2yr
chr1:197793505:T_C RGS4 2.8739 0.005191117 0.131138 0.6443528 1 719 1 muscle_2yr
chr1:198243532:G_A RHOU 2.740019 0.007573529 0.1614431 0.4174478 1 1007 1 muscle_2yr
chr1:198693199:T_C RAB4A -4.312787 4.563563e-05 0.005541464 -0.3989505 0.04225859 926 0.206369 muscle_2yr
chr1:198742708:C_A CCSAP 3.366581 0.001171797 0.05355909 0.4946384 1 991 1 muscle_2yr
chr1:198757796:A_C LOC103880793 -2.585201 0.01154776 0.202584 -0.6416541 1 1151 1 muscle_2yr
chr1:198803943:C_T ACTA1 -3.21536 0.001880123 0.0725164 -0.4058888 1 1174 1 muscle_2yr
chr1:198916521:C_G NUP133 8.162781 3.879135e-12 1.749944e-08 0.8008772 4.759699e-09 1227 3.08492e-07 muscle_2yr
chr1:198937640:T_C ABCB10 -4.022169 0.0001298884 0.01187443 -0.4772788 0.1380714 1063 0.4889304 muscle_2yr
chr1:198936934:C_T TAF5L 3.482292 0.0008086647 0.04262121 0.4956606 0.7738921 957 1 muscle_2yr
chr1:199073605:A_G URB2 -5.969557 6.214303e-08 3.059038e-05 -0.461084 5.35673e-05 862 0.0009275752 muscle_2yr
chr1:199398407:T_C GALNT2 -3.121059 0.002507141 0.08540316 -0.2417089 1 991 1 muscle_2yr
chr1:199780270:C_T PGBD5 -4.829574 6.472091e-06 0.001328247 -0.8322644 0.007319935 1131 0.0542933 muscle_2yr
chr1:200086560:G_C COG2 -3.019227 0.003399795 0.1030314 -0.6599456 1 1115 1 muscle_2yr
chr1:200116091:T_C AGT 2.688992 0.008718812 0.1744885 0.6525358 1 1286 1 muscle_2yr
chr1:200270902:G_C C1H1orf198 3.422103 0.0009817044 0.04797362 0.509569 1 1034 1 muscle_2yr
chr1:200396047:C_T TTC13 2.476302 0.01538505 0.2335792 0.3510452 1 770 1 muscle_2yr
chr1:200398574:G_A ARV1 14.16573 1.643256e-23 6.137974e-18 1.06773 9.596618e-21 584 2.200642e-17 muscle_2yr
chr1:200401555:G_C FAM89A -3.957771 0.0001628577 0.01405849 -0.9613586 0.1205147 740 0.4454298 muscle_2yr
chr1:200656125:C_T C1H1orf131 4.035178 0.0001240553 0.01145557 1.27947 0.1257921 1014 0.4593301 muscle_2yr
chr1:200638738:G_A GNPAT -8.099346 5.165858e-12 2.092817e-08 -0.6440523 5.134863e-09 994 3.251576e-07 muscle_2yr
chr1:200661956:C_T EXOC8 2.723698 0.007923971 0.165947 0.5055487 1 747 1 muscle_2yr
chr1:200711789:A_G SPRTN -3.128844 0.002448784 0.08413499 -0.510942 1 754 1 muscle_2yr
chr1:200741424:G_C EGLN1 4.41305 3.152199e-05 0.004299294 0.4756615 0.02449259 777 0.1368124 muscle_2yr
chr1:200891513:C_A TSNAX 3.276266 0.001556693 0.06471206 0.3298551 1 894 1 muscle_2yr
chr1:201259647:A_G DISC1 -2.920525 0.004538729 0.1221964 -0.7456207 1 300 1 muscle_2yr
chr1:201833106:G_A SIPA1L2 2.184287 0.0318692 0.3280837 0.3283233 1 933 1 muscle_2yr
chr1:202294988:G_T MAP10 -2.326885 0.02250161 0.2785611 -0.5903499 1 1114 1 muscle_2yr
chr1:202386958:T_C NTPCR 5.721289 1.765986e-07 7.327703e-05 1.134491 0.0001826029 1034 0.002607778 muscle_2yr
chr1:202491826:C_T PCNX2 4.036426 0.000123509 0.01142489 0.9241156 0.1272143 1030 0.4629048 muscle_2yr
chr1:203116383:A_G KCNK1 4.338708 4.149059e-05 0.005261051 0.4496752 0.0480876 1159 0.2268299 muscle_2yr
chr1:203857948:C_T LOC103880684 -6.815363 1.602396e-09 1.671886e-06 -0.5123755 1.610408e-06 1005 4.607892e-05 muscle_2yr
chr1:203807754:G_A LOC100997748 3.393098 0.001077053 0.05081087 0.3179513 1 1012 1 muscle_2yr
chr1:203788726:A_G TARBP1 2.490471 0.01482819 0.2295739 0.2592827 1 1113 1 muscle_2yr
chr1:204154867:A_G IRF2BP2 2.817476 0.006095667 0.1437186 0.5153521 1 668 1 muscle_2yr
chr1:204118024:T_A LOC103880675 -3.219651 0.001855419 0.07203167 -0.8348321 1 638 1 muscle_2yr
chr1:204187600:A_G LOC101026383 4.769854 8.156571e-06 0.001576849 1.225615 0.006198994 760 0.04733884 muscle_2yr
chr1:204437642:T_C LOC110741970 -4.204856 6.761603e-05 0.007300347 -0.6590582 0.0607192 898 0.2701966 muscle_2yr
chr1:204629370:A_G TOMM20 -2.591615 0.01135138 0.2007942 -0.4765158 1 786 1 muscle_2yr
chr1:204505767:A_G LOC116272198 -3.691883 0.0004050932 0.02673081 -0.641337 0.304225 751 0.8686268 muscle_2yr
chr1:204615795:C_G RBM34 5.022924 3.032209e-06 0.0007254714 0.9355318 0.002195319 724 0.02064398 muscle_2yr
chr1:204670488:A_G ARID4B 2.561145 0.01231198 0.2092528 0.2720682 1 677 1 muscle_2yr
chr1:204822848:T_C GGPS1 -6.678322 2.923945e-09 2.5893e-06 -0.5044421 1.985359e-06 679 5.466377e-05 muscle_2yr
chr1:204863016:T_A LOC108583578 2.824367 0.005977911 0.1422754 0.4270186 1 741 1 muscle_2yr
chr1:204931349:T_G TBCE -6.003035 5.391646e-08 2.710517e-05 -0.5840697 4.005993e-05 743 0.0007266011 muscle_2yr
chr1:204927442:C_T B3GALNT2 -3.723355 0.0003643874 0.02493274 -0.4857976 0.3177458 872 0.893876 muscle_2yr
chr1:205109447:G_T LYST -3.582941 0.0005820148 0.03444065 -0.4326552 0.4487334 771 1 muscle_2yr
chr1:205431056:T_C NID1 -2.406746 0.0183997 0.2540832 -0.4225449 1 1027 1 muscle_2yr
chr1:205616841:C_G GPR137B -4.663148 1.228827e-05 0.002168971 -0.7629561 0.01597475 1300 0.09954453 muscle_2yr
chr1:205597271:G_A ERO1B 5.157987 1.771194e-06 0.000469809 0.4977405 0.00187038 1056 0.01804288 muscle_2yr
chr1:205887322:T_A LGALS8 -4.331829 4.25536e-05 0.005363715 -0.5634849 0.04472383 1051 0.2151848 muscle_2yr
chr1:206026939:C_T HEATR1 -5.505546 4.318825e-07 0.0001545593 -0.7511602 0.0004914822 1138 0.005954168 muscle_2yr
chr1:206056747:T_C ACTN2 -3.812223 0.0002694305 0.02016734 -0.5852833 0.3623841 1345 0.9781384 muscle_2yr
chr1:206208062:C_T MTR -2.714259 0.008133318 0.1681683 -0.3102782 1 1032 1 muscle_2yr
chr1:206572270:T_C RYR2 -4.088134 0.0001028039 0.009954335 -0.4303029 0.1176077 1144 0.4378909 muscle_2yr
chr1:208082482:C_T LOC101011246 3.733 0.000352714 0.02433369 1.301886 0.4468886 1267 1 muscle_2yr
chr1:209979364:G_A GREM2 3.762276 0.0003194224 0.02275359 0.8667606 0.3114368 975 0.8819663 muscle_2yr
chr1:210965295:C_T FH 7.79766 2.012458e-11 5.975383e-08 0.6231152 1.952084e-08 970 1.044495e-06 muscle_2yr
chr1:210915284:C_T KMO 3.541343 0.0006672205 0.03748173 0.5650807 0.629189 943 1 muscle_2yr
chr1:211033892:T_C OPN3 2.59322 0.01130271 0.2003677 0.633195 1 905 1 muscle_2yr
chr1:211095548:A_G CHML -2.782269 0.006731133 0.1518246 -0.7056244 1 938 1 muscle_2yr
chr1:211586032:C_T MAP1LC3C -4.376909 3.603814e-05 0.004790443 -1.006332 0.03434434 953 0.1768673 muscle_2yr
chr1:212541709:G_A CEP170 -2.915891 0.004600009 0.1230287 -0.3781557 1 710 1 muscle_2yr
chr1:212739986:A_G SDCCAG8 -3.837184 0.0002473382 0.01893875 -0.4858029 0.1422195 575 0.5006375 muscle_2yr
chr1:212917756:G_A AKT3 -3.177559 0.002111424 0.07774281 -0.397435 1 561 1 muscle_2yr
chr1:213480819:T_C ZBTB18 -2.974874 0.003874139 0.1109023 -0.5298342 1 835 1 muscle_2yr
chr1:213952174:T_G ADSS2 4.443723 2.812322e-05 0.004008519 0.925072 0.02449532 871 0.1368124 muscle_2yr
chr1:213832876:A_G CATSPERE -4.795689 7.381104e-06 0.00148068 -0.9131686 0.005919646 802 0.04568373 muscle_2yr
chr1:214104742:C_G DESI2 2.808769 0.00624748 0.1455619 0.3843409 1 698 1 muscle_2yr
chr1:214307919:C_T LOC101019361 -3.725017 0.0003623497 0.02481566 -0.2839943 0.3163313 873 0.8911725 muscle_2yr
chr1:214306288:C_G HNRNPU -2.387254 0.01933408 0.2598746 -0.4689484 1 909 1 muscle_2yr
chr1:214387184:C_T LOC103880323 2.162673 0.03355274 0.3353003 0.6685638 1 952 1 muscle_2yr
chr1:214432150:C_T EFCAB2 -7.188506 3.074784e-10 5.691322e-07 -0.7183988 2.92412e-07 951 1.074095e-05 muscle_2yr
chr1:214805097:G_A LOC101017432 4.13865 8.582407e-05 0.008727861 1.189862 0.1139744 1328 0.4279571 muscle_2yr
chr1:215294572:G_A SMYD3 -3.411031 0.001017121 0.04908702 -0.444596 1 1282 1 muscle_2yr
chr1:216108847:A_C TFB2M -2.785769 0.006665348 0.1509113 -0.2411655 1 958 1 muscle_2yr
chr1:215960428:A_G LOC116271718 3.586304 0.0005755982 0.0341639 0.544407 0.5404867 939 1 muscle_2yr
chr1:216055534:G_T LOC116268617 3.683211 0.0004170481 0.02735537 0.4256234 0.4549994 1091 1 muscle_2yr
chr1:216146580:A_G SCCPDH 3.049733 0.003105454 0.09748803 0.3286071 1 1172 1 muscle_2yr
chr1:216217871:C_T LOC110742049 10.38638 1.715225e-16 2.885943e-12 1.622877 2.035972e-13 1187 5.02791e-11 muscle_2yr
chr1:216401059:A_C AHCTF1 -3.779828 0.0003009229 0.02182411 -0.7195694 0.3150663 1047 0.889299 muscle_2yr
chr1:216445093:T_G ZNF496 2.593916 0.01128167 0.200214 0.1839549 1 803 1 muscle_2yr
chr1:216593076:C_T LOC101010061 -4.746615 8.921516e-06 0.001696228 -0.5401268 0.007824169 877 0.05721803 muscle_2yr
chr1:216572487:C_T LOC101010424 4.78917 7.569719e-06 0.001493818 0.6129892 0.008198005 1083 0.05911697 muscle_2yr
chr1:216603748:A_C ZNF124 3.931119 0.000178731 0.01498418 1.138046 0.2189455 1225 0.6848232 muscle_2yr
chr1:216668125:T_C LOC116271734 -6.822408 1.553494e-09 1.626314e-06 -0.7151036 2.370631e-06 1526 6.378726e-05 muscle_2yr
chr1:216662431:A_G ZNF669 3.105667 0.002626351 0.08800803 0.6517315 1 1532 1 muscle_2yr
chr1:216727938:A_G ZNF670 -4.237012 6.017635e-05 0.006683329 -0.5307397 0.0936344 1556 0.3690202 muscle_2yr
chr1:216664192:C_G PRIM1 -3.815241 0.0002666622 0.02001789 -0.8007208 0.3967934 1488 1 muscle_2yr
chr1:216839626:C_G NLRP3 6.297749 1.527998e-08 1.035084e-05 0.9642165 1.50355e-05 984 0.000317984 muscle_2yr
chr1:216908633:T_C LOC103880245 5.477878 4.838981e-07 0.0001646157 0.8124432 0.0004408312 911 0.005422393 muscle_2yr
chr1:216950377:G_C GCSAML -5.872475 9.366269e-08 4.338462e-05 -1.10308 8.026893e-05 857 0.001291059 muscle_2yr
chr1:217184576:G_A TRIM58 2.694523 0.008587464 0.1732058 0.540986 1 1730 1 muscle_2yr
chr1:218144625:T_C SH3BP5L 4.39611 3.356605e-05 0.004513882 0.4401576 0.02873254 856 0.1546144 muscle_2yr
chr1:218071419:A_T ZNF672 -6.023177 4.949525e-08 2.507149e-05 -0.4050076 3.662649e-05 740 0.0006719181 muscle_2yr
chr1:218150244:C_A ZNF692 6.554276 5.026607e-09 3.95443e-06 0.56319 3.282375e-06 653 8.470848e-05 muscle_2yr
chr1:218086098:T_C LOC116271812 2.374585 0.01996385 0.2643612 0.5152382 1 610 1 muscle_2yr
chr2:2861282:G_C ROBO1 -4.308624 4.633749e-05 0.00402566 -0.5191546 0.04823732 1041 0.2272419 muscle_2yr
chr2:5702221:G_C GBE1 -3.38048 0.001121197 0.04190679 -0.4167995 1 1177 1 muscle_2yr
chr2:7955611:G_A LOC103880886 -4.174314 7.54982e-05 0.005835273 -1.050717 0.09829865 1302 0.3836348 muscle_2yr
chr2:9099259:A_C CADM2 -2.686131 0.008787457 0.1549246 -0.6065599 1 1067 1 muscle_2yr
chr2:10885947:C_T LOC100998797 2.742338 0.007524902 0.1418276 0.5095188 1 1136 1 muscle_2yr
chr2:11029434:G_A VGLL3 3.620497 0.0005140471 0.02418668 0.4436233 0.5870418 1142 1 muscle_2yr
chr2:11370061:T_C CHMP2B -2.497024 0.01457685 0.2044828 -0.2951256 1 1219 1 muscle_2yr
chr2:12157484:C_G CGGBP1 2.86312 0.005353755 0.1159663 0.7043201 1 823 1 muscle_2yr
chr2:12102961:G_A ZNF654 -3.640695 0.0004806811 0.02298437 -0.7514476 0.3864676 804 1 muscle_2yr
chr2:12156982:A_G C2H3orf38 -3.400049 0.001053438 0.04046827 -0.4574426 0.9586283 910 1 muscle_2yr
chr2:13195424:A_T EPHA3 -2.606596 0.01090439 0.1744928 -0.3477824 1 1100 1 muscle_2yr
chr2:14157659:G_A PROS1 -3.578343 0.0005908989 0.02680646 -0.3047334 0.590308 999 1 muscle_2yr
chr2:14188839:G_A ARL13B 2.978144 0.003837178 0.09498409 0.3987839 1 918 1 muscle_2yr
chr2:14275663:G_A DHFR2 -2.978685 0.0038311 0.09489088 -0.973323 1 967 1 muscle_2yr
chr2:14273785:T_C NSUN3 3.599275 0.0005514682 0.02546208 0.5064421 0.5343727 969 1 muscle_2yr
chr2:17811778:T_C ARL6 3.421948 0.000982193 0.03856036 0.536246 0.8220956 837 1 muscle_2yr
chr2:18016145:G_A CRYBG3 3.583096 0.0005817185 0.02655798 0.7205665 0.485735 835 1 muscle_2yr
chr2:18119948:G_C RIOX2 -4.164521 7.820776e-05 0.005997139 -0.5433021 0.06436498 823 0.2808866 muscle_2yr
chr2:18492426:C_T CLDND1 -3.77954 0.0003012172 0.01646292 -0.4643876 0.3051331 1013 0.869827 muscle_2yr
chr2:18550020:A_T CPOX 5.444588 5.546834e-07 0.0001372783 0.4456779 0.0006262376 1129 0.007294895 muscle_2yr
chr2:18645382:C_T LOC103881149 3.730673 0.000355497 0.01857169 0.6488863 0.474233 1334 1 muscle_2yr
chr2:18639797:A_T ST3GAL6 4.875613 5.409893e-06 0.0008371833 0.9172304 0.006529741 1207 0.04939463 muscle_2yr
chr2:18643146:T_A DCBLD2 -5.224894 1.353912e-06 0.0002870667 -0.4783944 0.001389113 1026 0.01402393 muscle_2yr
chr2:19661142:T_G LOC116272955 2.365359 0.02043384 0.2456753 0.3900514 1 650 1 muscle_2yr
chr2:19621551:G_A COL8A1 2.948318 0.00418674 0.1001062 0.4836494 1 653 1 muscle_2yr
chr2:19653092:G_A CMSS1 -4.874283 5.438031e-06 0.0008399933 -1.036281 0.003088802 568 0.02724815 muscle_2yr
chr2:19665366:C_G FILIP1L 3.165149 0.002192983 0.06569778 0.3973058 1 578 1 muscle_2yr
chr2:20141669:A_C TBC1D23 -4.065509 0.0001114164 0.007899465 -0.4392759 0.09414683 845 0.3704603 muscle_2yr
chr2:20281287:A_T NIT2 -9.613068 5.507803e-15 1.162777e-11 -0.5833993 4.41175e-12 801 7.376814e-10 muscle_2yr
chr2:20318577:T_A TOMM70 -3.838015 0.0002466333 0.01438035 -0.5087246 0.1921274 779 0.6219053 muscle_2yr
chr2:20375636:G_A LNP1 3.27838 0.001546464 0.05280246 0.5949491 1 864 1 muscle_2yr
chr2:20509831:C_G TMEM45A -2.989568 0.003710594 0.09292707 -0.5591354 1 880 1 muscle_2yr
chr2:20596846:C_A TFG 5.899993 8.339957e-08 2.848338e-05 0.579963 9.107233e-05 1092 0.001440289 muscle_2yr
chr2:20679527:G_C ABI3BP -2.939625 0.004294022 0.1012815 -0.3676581 1 1075 1 muscle_2yr
chr2:21202301:T_G SENP7 3.083303 0.002809002 0.0774293 0.7643285 1 731 1 muscle_2yr
chr2:21526330:A_G LOC103881387 -2.351571 0.02115463 0.2503102 -0.6920842 1 1035 1 muscle_2yr
chr2:21485140:C_T TRMT10C 3.86618 0.0002238467 0.01338795 0.5411059 0.2312337 1033 0.7113382 muscle_2yr
chr2:21551841:A_G PCNP -3.987796 0.0001465949 0.009647034 -0.7933362 0.155977 1064 0.5359037 muscle_2yr
chr2:21652667:G_T ZBTB11 -3.371723 0.001152831 0.04266945 -1.062126 1 1041 1 muscle_2yr
chr2:21663020:A_G LOC116273711 -2.831714 0.00585468 0.1223941 -0.6958303 1 940 1 muscle_2yr
chr2:21599870:A_G RPL24 2.726573 0.00786118 0.1456203 0.1628524 1 945 1 muscle_2yr
chr2:21620175:C_T CEP97 3.805939 0.0002752822 0.01558223 0.4391311 0.2375686 863 0.7251285 muscle_2yr
chr2:21690191:A_G NXPE3 8.288965 2.193243e-12 2.624692e-09 0.7500998 1.660285e-09 757 1.281293e-07 muscle_2yr
chr2:21746656:A_G NFKBIZ 3.15708 0.002247578 0.06662297 0.4126291 1 851 1 muscle_2yr
chr2:25036415:T_C ALCAM 4.266803 5.399295e-05 0.004498889 0.7183012 0.07807381 1446 0.323584 muscle_2yr
chr2:25504098:A_T CBLB -4.400072 3.30768e-05 0.003170601 -0.591137 0.03390372 1025 0.175273 muscle_2yr
chr2:25581881:C_T LOC103881514 2.465092 0.01583882 0.2142357 0.5492847 1 876 1 muscle_2yr
chr2:26665226:A_G LOC103881557 -4.555167 1.851594e-05 0.002136716 -1.232421 0.01616442 873 0.1004182 muscle_2yr
chr2:26968379:G_A LOC101016867 -3.91473 0.0001892165 0.01174544 -0.7420595 0.1752145 926 0.581224 muscle_2yr
chr2:26920560:G_C LOC101017196 -3.026454 0.003327815 0.08652568 -0.524976 1 867 1 muscle_2yr
chr2:27342464:C_T BBX 2.231334 0.02845769 0.2888437 0.3330773 1 853 1 muscle_2yr
chr2:27798027:G_A CD47 -3.355768 0.001212638 0.04423266 -0.599425 0.950708 784 1 muscle_2yr
chr2:27973695:T_C IFT57 -4.450537 2.741786e-05 0.002746844 -0.5689128 0.02042631 745 0.1195181 muscle_2yr
chr2:28201772:C_T CIP2A 4.387459 3.465883e-05 0.003293904 0.5572173 0.02346403 677 0.1325746 muscle_2yr
chr2:28225511:A_G DZIP3 -6.104151 3.50567e-08 1.304391e-05 -0.562375 2.751951e-05 785 0.0005296058 muscle_2yr
chr2:28979233:C_T LOC116273717 3.064411 0.002972421 0.08025231 0.4739932 1 1103 1 muscle_2yr
chr2:28995761:C_T LOC101022389 -2.865177 0.005322365 0.1154612 -0.2642211 1 1111 1 muscle_2yr
chr2:29745980:T_G LOC101023451 4.35283 3.938795e-05 0.003595876 0.5771765 0.04742309 1204 0.2244208 muscle_2yr
chr2:29730407:T_G LOC116273718 -3.082392 0.00281668 0.0775656 -0.743544 1 1164 1 muscle_2yr
chr2:30807109:G_A NECTIN3 3.27176 0.001578707 0.05341049 0.317096 1 658 1 muscle_2yr
chr2:31182249:C_T CD96 -2.910035 0.004678542 0.1069704 -0.6927686 1 1022 1 muscle_2yr
chr2:31403545:A_G PLCXD2 -3.983836 0.000148647 0.009741066 -0.8517517 0.1367553 920 0.4858778 muscle_2yr
chr2:31479114:T_A LOC116273720 2.48348 0.01510064 0.2077669 0.5803785 1 869 1 muscle_2yr
chr2:31406939:A_T PHLDB2 3.741564 0.0003426468 0.01800728 0.8339442 0.2621248 765 0.7786135 muscle_2yr
chr2:31773804:A_G ABHD10 5.419206 6.153961e-07 0.0001504549 0.7136377 0.0005741645 933 0.006786811 muscle_2yr
chr2:31706815:C_T C2H3orf52 2.437335 0.01701435 0.2233139 0.464402 1 1133 1 muscle_2yr
chr2:32104170:G_A CD200 3.38504 0.001105053 0.0417898 0.8055612 0.9757616 883 1 muscle_2yr
chr2:32200163:A_C ATG3 4.007138 0.0001369559 0.009151908 0.3250978 0.09874523 721 0.3851904 muscle_2yr
chr2:32247600:C_T SLC35A5 2.894201 0.004897115 0.1099253 0.5181844 1 673 1 muscle_2yr
chr2:32405559:C_T LOC103881830 3.859619 0.0002289679 0.0136126 0.4658762 0.1520347 664 0.5251691 muscle_2yr
chr2:32322760:T_G CCDC80 3.326939 0.001328173 0.04726 0.3352671 0.8951887 674 1 muscle_2yr
chr2:32712303:T_G LOC101000782 -3.367489 0.001168428 0.0430762 -0.8259979 1 1188 1 muscle_2yr
chr2:32715058:A_G GTPBP8 -22.07343 8.999733e-36 1.03559e-31 -1.239187 1.048469e-32 1165 8.415011e-29 muscle_2yr
chr2:32730726:A_G NEPRO 4.691921 1.100764e-05 0.001435814 0.3601902 0.01328622 1207 0.08644927 muscle_2yr
chr2:32671666:A_T LOC103881835 -4.322443 4.404676e-05 0.003917327 -0.7133913 0.05149066 1169 0.2392267 muscle_2yr
chr2:33014550:T_C BOC -3.485596 0.000800055 0.03320755 -0.2932936 0.5688391 711 1 muscle_2yr
chr2:32910313:C_T CFAP44 3.611316 0.0005299291 0.02474156 1.208594 0.4091053 772 1 muscle_2yr
chr2:33177244:T_G SPICE1 2.590191 0.01139471 0.1786875 0.5249417 1 1034 1 muscle_2yr
chr2:33139644:C_G SIDT1 3.06329 0.002982394 0.08046139 0.5619938 1 1051 1 muscle_2yr
chr2:33280043:C_T USF3 -4.031974 0.0001254682 0.008599378 -0.5056719 0.1072753 855 0.409801 muscle_2yr
chr2:33384641:T_A NAA50 -3.615408 0.0005227941 0.02449252 -0.9152404 0.3314514 634 0.9225695 muscle_2yr
chr2:33419454:G_A ATP6V1A -3.486761 0.0007970374 0.0331322 -0.7989927 0.5276388 662 1 muscle_2yr
chr2:33574216:A_T GRAMD1C -2.651592 0.00965605 0.1631036 -0.4677357 1 749 1 muscle_2yr
chr2:33540837:A_C ZDHHC23 -2.506525 0.01421921 0.2017246 -0.9783875 1 753 1 muscle_2yr
chr2:33753289:T_C CCDC191 3.11497 0.002553684 0.07261716 0.4122523 1 720 1 muscle_2yr
chr2:33829201:A_G QTRT2 -2.797894 0.006441966 0.1292699 -0.5802206 1 753 1 muscle_2yr
chr2:33958018:C_T ZBTB20 3.288578 0.001498 0.05160652 0.4655933 1 779 1 muscle_2yr
chr2:34931927:G_T LSAMP -3.130573 0.002435994 0.07060031 -0.4645945 1 628 1 muscle_2yr
chr2:35160166:T_C GAP43 -4.247434 5.793915e-05 0.004767382 -0.6178965 0.03870335 668 0.1940789 muscle_2yr
chr2:39086841:T_C B4GALT4 5.51966 4.075058e-07 0.0001047657 1.53014 0.0004038382 991 0.005052542 muscle_2yr
chr2:39132181:T_C ARHGAP31 -3.359932 0.001196754 0.0438539 -0.4009421 1 968 1 muscle_2yr
chr2:39297778:G_A TMEM39A -2.597602 0.01117078 0.1768391 -0.8799758 1 801 1 muscle_2yr
chr2:39370782:T_C POGLUT1 -2.532164 0.01329311 0.1950971 -0.4704428 1 761 1 muscle_2yr
chr2:39338909:G_C TIMMDC1 -6.04411 4.52795e-08 1.665382e-05 -0.8585096 2.947696e-05 651 0.000560621 muscle_2yr
chr2:39483243:G_C ADPRH 4.816278 6.814954e-06 0.000984973 0.6247074 0.005745007 843 0.04459325 muscle_2yr
chr2:39458138:C_T PLA1A -6.416842 9.133219e-09 4.252401e-06 -0.8176591 7.662771e-06 839 0.0001770013 muscle_2yr
chr2:39391560:T_C POPDC2 5.131232 1.971234e-06 0.0003821056 0.7641301 0.001728772 877 0.01684897 muscle_2yr
chr2:39411452:A_T LOC101024162 -2.809203 0.006239827 0.1268837 -0.2700436 1 836 1 muscle_2yr
chr2:39484894:C_T MAATS1 3.034015 0.00325402 0.08535509 0.8871823 1 749 1 muscle_2yr
chr2:39748906:G_T GSK3B -2.888292 0.004981071 0.1109928 -0.2444606 1 569 1 muscle_2yr
chr2:40155169:A_G LRRC58 -3.084196 0.002801484 0.07724446 -0.6600874 1 934 1 muscle_2yr
chr2:40155512:T_C FSTL1 2.491177 0.01480094 0.2057084 0.4722863 1 825 1 muscle_2yr
chr2:40491810:A_G NDUFB4 3.722181 0.0003658337 0.01900361 0.2676788 0.2538886 694 0.7610494 muscle_2yr
chr2:40475611:A_G HGD -3.244585 0.001717786 0.05581343 -0.3779603 1 646 1 muscle_2yr
chr2:40505281:A_G RABL3 3.100625 0.00266654 0.07465468 0.2844935 1 574 1 muscle_2yr
chr2:40580382:A_G GTF2E1 2.521897 0.01365722 0.1976752 0.4020174 1 537 1 muscle_2yr
chr2:40654897:C_A LOC101000216 2.726821 0.007855795 0.1456011 0.691801 1 644 1 muscle_2yr
chr2:41225838:T_C POLQ -6.680478 2.896475e-09 1.662818e-06 -0.9567759 1.876916e-06 648 5.257984e-05 muscle_2yr
chr2:41363029:G_T FBXO40 -3.856636 0.000231333 0.01372593 -0.2715874 0.1515231 655 0.52374 muscle_2yr
chr2:41374325:C_T HCLS1 3.005701 0.003538415 0.09027541 0.4338199 1 592 1 muscle_2yr
chr2:41366444:G_A GOLGB1 -3.16131 0.002218802 0.06600083 -0.475026 1 630 1 muscle_2yr
chr2:41563760:G_A IQCB1 -2.119324 0.03716413 0.328039 -0.600175 1 688 1 muscle_2yr
chr2:41647317:G_T SLC15A2 -2.74223 0.00752716 0.1418577 -0.4543168 1 698 1 muscle_2yr
chr2:41760227:T_C CD86 3.101749 0.002657532 0.0745014 0.7960235 1 577 1 muscle_2yr
chr2:42163799:A_G CSTA -3.130788 0.00243441 0.07060031 -0.6823707 1 591 1 muscle_2yr
chr2:42095829:G_A CCDC58 -3.51563 0.0007256604 0.03080344 -0.5543958 0.4382989 604 1 muscle_2yr
chr2:42116488:T_C FAM162A -4.503689 2.24741e-05 0.002420098 -0.2961292 0.01411373 628 0.09054903 muscle_2yr
chr2:42150567:C_T WDR5B 3.212362 0.001897564 0.05970172 0.7505411 1 587 1 muscle_2yr
chr2:42288893:A_C KPNA1 2.586522 0.01150705 0.1796827 0.2851587 1 506 1 muscle_2yr
chr2:42260060:A_G LOC108584495 3.709723 0.0003815159 0.0195404 0.5733586 0.1846537 484 0.6039244 muscle_2yr
chr2:42323103:C_T PARP9 3.444855 0.0009125449 0.03653557 0.3772278 0.4480596 491 1 muscle_2yr
chr2:42246939:G_A DTX3L -4.10904 9.541761e-05 0.007030782 -0.6944519 0.04952174 519 0.231756 muscle_2yr
chr2:42348572:T_C PARP15 4.32327 4.39132e-05 0.003917327 1.042145 0.02643574 602 0.145175 muscle_2yr
chr2:42432635:C_T PARP14 -2.365822 0.02041004 0.2456144 -0.3202176 1 667 1 muscle_2yr
chr2:42609849:T_C HSPBAP1 6.667991 3.059207e-09 1.747908e-06 0.7536058 2.19957e-06 719 5.984321e-05 muscle_2yr
chr2:42520660:T_C SLC49A4 4.686217 1.125074e-05 0.001465841 0.4430062 0.008078028 718 0.05854109 muscle_2yr
chr2:42715653:A_G SEMA5B 4.20803 6.684386e-05 0.005343922 0.6945125 0.0528735 791 0.2434776 muscle_2yr
chr2:42825245:G_A PDIA5 -2.94892 0.004179401 0.1000035 -0.3262759 1 616 1 muscle_2yr
chr2:43064106:C_T SEC22A -2.804191 0.00632869 0.1278696 -0.5269047 1 666 1 muscle_2yr
chr2:42957414:G_T ADCY5 4.044045 0.0001202243 0.008339866 0.7017682 0.09004803 749 0.3587617 muscle_2yr
chr2:43169660:C_T HACD2 2.893347 0.004909162 0.11 0.575687 1 589 1 muscle_2yr
chr2:43432648:A_G MYLK -2.07748 0.04096524 0.3421949 -0.321091 1 694 1 muscle_2yr
chr2:43488384:C_A LOC101016617 3.012014 0.003473081 0.0890817 0.6488119 1 743 1 muscle_2yr
chr2:43665714:T_C CCDC14 3.463597 0.0008590585 0.03505204 0.4736168 0.4424151 515 1 muscle_2yr
chr2:43839809:G_A KALRN 3.670655 0.0004349548 0.02136674 0.6876847 0.24053 553 0.7323574 muscle_2yr
chr2:43893762:G_A LOC103881878 2.700444 0.008448832 0.1513654 0.8680291 1 585 1 muscle_2yr
chr2:44526409:G_A UMPS 5.848417 1.036487e-07 3.281635e-05 1.497471 6.78899e-05 655 0.001132816 muscle_2yr
chr2:44516124:G_T LOC110742529 -4.20883 6.665076e-05 0.005333732 -0.8422515 0.04179003 627 0.204766 muscle_2yr
chr2:44642766:T_C ITGB5 4.638521 1.349844e-05 0.00169887 0.5595371 0.008531014 632 0.0609977 muscle_2yr
chr2:44656344:T_C LOC103881882 -2.525632 0.01352374 0.1967665 -0.4374989 1 629 1 muscle_2yr
chr2:44764842:G_A MUC13 -5.433653 5.800841e-07 0.0001426209 -0.6549347 0.0003706738 639 0.004726017 muscle_2yr
chr2:44711805:T_C HEG1 -2.332806 0.02217178 0.2562803 -0.4419235 1 655 1 muscle_2yr
chr2:44942814:A_G ZNF148 3.235857 0.001764837 0.05686399 0.4368985 1 674 1 muscle_2yr
chr2:45202257:C_G SNX4 -4.313607 4.549855e-05 0.003996529 -0.6273957 0.02957406 650 0.1579776 muscle_2yr
chr2:45424422:C_T OSBPL11 -4.507223 2.217794e-05 0.002419513 -0.4414565 0.01437131 648 0.09187105 muscle_2yr
chr2:45404568:A_C LOC103881890 -2.793373 0.006524439 0.1305571 -0.4884721 1 1001 1 muscle_2yr
chr2:45540615:A_G LOC116273729 4.147813 8.304828e-05 0.006306635 0.5598399 0.08362962 1007 0.3401984 muscle_2yr
chr2:45564708:C_T SLC41A3 5.04428 2.786288e-06 0.0005003601 0.7708684 0.002733348 981 0.02465555 muscle_2yr
chr2:45709123:C_T ALDH1L1 4.298129 4.81537e-05 0.004147659 0.8835083 0.04584232 952 0.2188759 muscle_2yr
chr2:45711086:A_G LOC110742530 -3.182514 0.002079655 0.06366883 -0.5855268 1 895 1 muscle_2yr
chr2:45790054:C_A KLF15 -4.06933 0.0001099147 0.007803032 -0.7811387 0.06232162 567 0.274895 muscle_2yr
chr2:46040178:A_G ZXDC -4.9626 3.847144e-06 0.0006443335 -0.8083544 0.002377535 618 0.02208576 muscle_2yr
chr2:46186589:G_C TXNRD3 5.518808 4.089385e-07 0.0001050567 0.8697077 0.0003529139 863 0.004542883 muscle_2yr
chr2:46168445:G_A CHCHD6 -3.407187 0.001029695 0.03982009 -1.151474 0.6157579 598 1 muscle_2yr
chr2:46608795:A_G PLXNA1 -2.517727 0.01380766 0.1986015 -0.307916 1 415 1 muscle_2yr
chr2:47104024:A_G TPRA1 2.355958 0.02092288 0.248773 0.2424328 1 688 1 muscle_2yr
chr2:46935322:T_C MCM2 -6.022014 4.974037e-08 1.794162e-05 -0.8043245 3.183384e-05 640 0.0005969588 muscle_2yr
chr2:47139978:T_C PODXL2 3.162405 0.002211408 0.06585488 0.6926766 1 631 1 muscle_2yr
chr2:47128668:A_G ABTB1 -2.754934 0.007265726 0.1392648 -0.4801738 1 700 1 muscle_2yr
chr2:47096524:C_A MGLL 3.746949 0.0003364589 0.01776679 0.3263448 0.2462879 732 0.744479 muscle_2yr
chr2:47363218:G_A KBTBD12 -5.868758 9.514089e-08 3.10454e-05 -0.8715919 7.202166e-05 757 0.00119062 muscle_2yr
chr2:47437493:C_G LOC116273731 -3.732134 0.000353747 0.01850242 -0.3740987 0.2288743 647 0.7064192 muscle_2yr
chr2:47523725:T_C SEC61A1 -2.453205 0.01633302 0.2184735 -0.3716905 1 648 1 muscle_2yr
chr2:47403590:G_A RUVBL1 2.805209 0.006310537 0.1277824 0.9424487 1 620 1 muscle_2yr
chr2:47507068:G_A EEFSEC -3.417068 0.000997665 0.0389672 -0.9420696 0.4998301 501 1 muscle_2yr
chr2:47845138:A_C GATA2 2.68642 0.008780495 0.1549088 0.2579441 1 772 1 muscle_2yr
chr2:47952366:A_G LOC101006689 2.434875 0.01712222 0.2243678 0.5067872 1 786 1 muscle_2yr
chr2:47959406:C_T RPN1 -3.304764 0.001423996 0.04967323 -0.7774315 1 971 1 muscle_2yr
chr2:48118833:A_G RAB7A -3.019104 0.003401036 0.08776696 -0.2840586 1 724 1 muscle_2yr
chr2:48295655:C_T ACAD9 5.31127 9.550275e-07 0.0002188263 0.8697657 0.0008060433 844 0.009010171 muscle_2yr
chr2:48406588:A_G KIAA1257 3.81903 0.0002632259 0.01508324 0.4275063 0.2503278 951 0.7533299 muscle_2yr
chr2:48484045:C_T EFCC1 -6.162248 2.73468e-08 1.087566e-05 -1.157382 2.666313e-05 975 0.000515038 muscle_2yr
chr2:48589704:G_T RAB43 2.739703 0.007580188 0.142475 0.3938729 1 774 1 muscle_2yr
chr2:48618278:G_C ISY1 -4.046414 0.0001192204 0.00828284 -0.7895503 0.08464645 710 0.3429442 muscle_2yr
chr2:48532435:T_C CNBP -3.555039 0.0006379408 0.0281716 -0.3735161 0.4452827 698 1 muscle_2yr
chr2:48787333:G_A COPG1 3.729421 0.0003570033 0.01863178 0.7277936 0.2559713 717 0.7654344 muscle_2yr
chr2:48776579:A_C HMCES -4.781403 7.800591e-06 0.001099948 -1.239631 0.006131264 786 0.04697807 muscle_2yr
chr2:48856894:G_T LOC101020479 3.581518 0.000584751 0.02666712 0.3858591 0.4841738 828 1 muscle_2yr
chr2:48729113:G_A LOC103875917 2.561752 0.01229214 0.1864535 0.8390326 1 826 1 muscle_2yr
chr2:48823921:T_G LOC101020124 -2.861248 0.005382474 0.1164588 -0.3984578 1 814 1 muscle_2yr
chr2:48841176:A_G EFCAB12 3.930757 0.0001789565 0.0112294 0.6064907 0.1351121 755 0.4818529 muscle_2yr
chr2:48847101:C_G MBD4 -4.206857 6.712818e-05 0.005343922 -0.985227 0.04819803 718 0.2272173 muscle_2yr
chr2:48836274:A_G IFT122 2.490234 0.01483735 0.2061104 0.3494951 1 682 1 muscle_2yr
chr2:48991784:T_A PLXND1 3.451214 0.0008940548 0.0360073 0.2295788 0.5766653 645 1 muscle_2yr
chr2:49087202:C_A TMCC1 3.842561 0.0002428106 0.01419936 0.8259783 0.1796799 740 0.5925097 muscle_2yr
chr2:49429917:C_T TRH 2.958855 0.00406001 0.09816546 0.5472758 1 882 1 muscle_2yr
chr2:49562577:C_T RBSN 2.231062 0.02847647 0.28892 0.5087035 1 724 1 muscle_2yr
chr2:49448508:C_T LOC110740723 4.547317 1.907252e-05 0.002192488 0.5261713 0.01123372 589 0.07548079 muscle_2yr
chr2:49467306:G_T MRPS25 -5.139055 1.910558e-06 0.0003716512 -0.3666256 0.001075644 563 0.01146329 muscle_2yr
chr2:49469525:G_T NR2C2 -3.058455 0.003025757 0.0812762 -0.5998855 1 496 1 muscle_2yr
chr2:49637186:C_A LOC110740724 3.582258 0.0005833273 0.02662678 0.6566597 0.1983313 340 0.6351982 muscle_2yr
chr2:49688535:T_C FGD5 3.072835 0.002898492 0.07885609 0.3263097 1 506 1 muscle_2yr
chr2:49880507:A_G C2H3orf20 -3.242769 0.001727478 0.05599759 -0.630822 1 714 1 muscle_2yr
chr2:49989480:G_C CCDC174 3.218528 0.001861856 0.05910929 0.6885231 1 724 1 muscle_2yr
chr2:50067945:G_A GRIP2 -3.343365 0.001261132 0.04549193 -0.5620849 0.8815314 699 1 muscle_2yr
chr2:50005238:T_C RHBDF1 -2.792584 0.00653893 0.1307721 -0.8857149 1 721 1 muscle_2yr
chr2:50097950:C_T SLC6A6 -3.315008 0.001378947 0.04849648 -0.769789 0.9266524 672 1 muscle_2yr
chr2:50389824:A_T LSM3 -3.593339 0.0005623894 0.02582188 -0.527115 0.4735319 842 1 muscle_2yr
chr2:50378641:A_G XPC 3.412466 0.001012465 0.03941338 0.5974714 0.8929942 882 1 muscle_2yr
chr2:50467575:G_C TMEM43 2.855451 0.005472296 0.117668 0.2622505 1 960 1 muscle_2yr
chr2:50392722:A_G CHCHD4 6.199661 2.329583e-08 9.465934e-06 0.7239881 2.338901e-05 1004 0.0004629351 muscle_2yr
chr2:50971434:A_C LOC101002885 5.014295 3.137493e-06 0.0005528112 0.3748395 0.001361672 434 0.01379896 muscle_2yr
chr2:51143570:A_G HDAC11 4.665789 1.216492e-05 0.0015561 0.4452354 0.01133771 932 0.0761158 muscle_2yr
chr2:51203103:C_T NUP210 -3.291896 0.001482544 0.05125168 -0.4983678 1 972 1 muscle_2yr
chr2:51200122:C_G LOC110742535 5.284101 1.066122e-06 0.000236346 0.7512515 0.001038403 974 0.01112713 muscle_2yr
chr2:51497409:T_A IQSEC1 3.489435 0.0007901571 0.03288797 0.2359537 0.4701435 595 1 muscle_2yr
chr2:51843659:C_T LOC116273736 -2.881659 0.005076878 0.1121904 -0.5838186 1 684 1 muscle_2yr
chr2:51819781:T_C RPL32 -4.505981 2.228162e-05 0.002419513 -0.4537483 0.01760248 790 0.1074354 muscle_2yr
chr2:51815247:C_G CAND2 -3.998821 0.0001410234 0.009370492 -0.602457 0.1125367 798 0.4236482 muscle_2yr
chr2:51964918:T_A RAF1 4.33478 4.209444e-05 0.003815639 0.4272284 0.03851641 915 0.1933288 muscle_2yr
chr2:52003849:C_T MKRN2 3.258728 0.00164403 0.05445749 0.7997947 0.9107928 554 1 muscle_2yr
chr2:52283905:A_G TSEN2 -2.193626 0.03116493 0.3017472 -0.6014087 1 363 1 muscle_2yr
chr2:52401248:A_G PPARG 3.116346 0.002543097 0.07253617 0.6293773 1 527 1 muscle_2yr
chr2:52591354:G_A LOC101012434 2.403433 0.0185556 0.2335863 0.8509017 1 447 1 muscle_2yr
chr2:52542694:T_A SYN2 -3.306896 0.001414509 0.04943113 -0.7533112 0.611068 432 1 muscle_2yr
chr2:52542694:T_A TIMP4 -4.254967 5.637241e-05 0.004645768 -0.6378592 0.02649503 470 0.1454011 muscle_2yr
chr2:52861974:C_A TAMM41 3.714361 0.0003756045 0.01929835 0.5227931 0.3331612 887 0.9254883 muscle_2yr
chr2:52985911:A_G VGLL4 -2.919001 0.004558799 0.1049607 -0.3398965 1 616 1 muscle_2yr
chr2:53222250:C_T LOC108584509 -2.590083 0.011398 0.1786875 -0.7355396 1 664 1 muscle_2yr
chr2:53149619:G_A ATG7 -3.400188 0.001052972 0.04045187 -0.4338495 0.6949616 660 1 muscle_2yr
chr2:53390997:C_A HRH1 4.09963 9.8677e-05 0.007211575 0.433336 0.06364667 645 0.2790477 muscle_2yr
chr2:53594955:T_C SLC6A1 -2.671854 0.009137495 0.1582708 -0.363528 1 733 1 muscle_2yr
chr2:53840416:C_T SLC6A11 3.599263 0.0005514894 0.02546208 0.5841807 0.3215183 583 0.9025905 muscle_2yr
chr2:54048400:C_T ATP2B2 -2.803447 0.006341964 0.1280435 -0.3425549 1 679 1 muscle_2yr
chr2:54373372:C_T LOC103881914 -2.952223 0.004139352 0.09935433 -0.3610332 1 781 1 muscle_2yr
chr2:54353643:G_A SEC13 4.774407 8.014382e-06 0.001127017 0.4715022 0.005818442 726 0.04505433 muscle_2yr
chr2:54431721:T_C GHRL 5.934351 7.213074e-08 2.496863e-05 0.7289496 4.977021e-05 690 0.0008702739 muscle_2yr
chr2:54426350:T_C TATDN2 5.28062 1.081242e-06 0.0002387728 0.4534141 0.0007633568 706 0.008598879 muscle_2yr
chr2:54485824:G_A IRAK2 -4.640922 1.337555e-05 0.001683606 -0.6475518 0.009122128 682 0.06422937 muscle_2yr
chr2:54578064:A_T VHL -8.093062 5.314522e-12 6.101957e-09 -1.076298 3.162141e-09 595 2.197345e-07 muscle_2yr
chr2:54515020:T_A BRK1 -3.875678 0.000216627 0.013062 -0.6516844 0.1234774 570 0.4535604 muscle_2yr
chr2:54646733:T_C FANCD2 3.756116 0.000326168 0.0173785 0.7158455 0.1718906 527 0.5732817 muscle_2yr
chr2:54781838:T_G LOC101012273 -7.689466 3.273265e-11 3.258106e-08 -1.175764 1.702098e-08 520 9.23043e-07 muscle_2yr
chr2:54806114:G_T EMC3 -2.831993 0.005850051 0.122312 -0.4263523 1 612 1 muscle_2yr
chr2:54809465:T_C PRRT3 -2.771048 0.006946068 0.1357024 -0.3759735 1 695 1 muscle_2yr
chr2:54880478:C_T IL17RC -6.160004 2.761078e-08 1.096814e-05 -0.9673327 1.976932e-05 716 0.0004022017 muscle_2yr
chr2:54911574:A_G CRELD1 -2.806418 0.006289053 0.1275482 -0.5002339 1 716 1 muscle_2yr
chr2:54752756:C_T IL17RE -3.641819 0.0004788863 0.02290796 -0.9949976 0.3725735 778 0.9959285 muscle_2yr
chr2:54832245:C_T JAGN1 -3.664833 0.0004435037 0.02166271 -0.4409753 0.3317407 748 0.922935 muscle_2yr
chr2:54936123:A_G CIDEC 3.355039 0.001215438 0.04430039 0.5450083 0.8811923 725 1 muscle_2yr
chr2:54935166:G_T RPUSD3 -4.184108 7.287874e-05 0.005677656 -0.6602332 0.04824573 662 0.2272419 muscle_2yr
chr2:55009021:G_A TTLL3 -3.16781 0.002175252 0.06554349 -0.2760847 1 628 1 muscle_2yr
chr2:54949638:G_A ARPC4 3.195484 0.001998611 0.06176735 0.7631384 1 589 1 muscle_2yr
chr2:54934445:T_C TADA3 3.735871 0.0003493076 0.01830771 0.546829 0.1977081 566 0.6338347 muscle_2yr
chr2:54932038:G_A OGG1 2.230912 0.02848686 0.28892 0.3915458 1 557 1 muscle_2yr
chr2:55040303:G_T CAMK1 3.84434 0.0002413305 0.01413222 0.7382037 0.1235612 512 0.4536608 muscle_2yr
chr2:55005301:A_G BRPF1 2.351838 0.02114043 0.2501863 0.3434813 1 419 1 muscle_2yr
chr2:55074365:G_A MTMR14 -4.383131 3.521839e-05 0.003316978 -0.5753034 0.01560175 443 0.09777387 muscle_2yr
chr2:55258252:A_C LOC101006253 3.338165 0.001282005 0.0460161 0.4476843 0.5371602 419 1 muscle_2yr
chr2:55282030:G_C SETD5 3.0704 0.002919685 0.07923093 0.3260875 1 345 1 muscle_2yr
chr2:55464376:C_T LOC101008082 4.475729 2.49559e-05 0.002621855 1.138145 0.009732803 390 0.06769105 muscle_2yr
chr2:55299185:G_A LOC108584517 3.307537 0.001411667 0.04934694 0.7896087 0.5590202 396 1 muscle_2yr
chr2:55425163:A_C THUMPD3 -3.419358 0.0009903759 0.03880015 -0.3046663 0.411006 415 1 muscle_2yr
chr2:55429759:A_G SRGAP3 3.903323 0.0001968593 0.01214284 0.5453502 0.1297303 659 0.4691037 muscle_2yr
chr2:55911057:T_C RAD18 2.225073 0.02889239 0.2913205 0.4322729 1 619 1 muscle_2yr
chr2:56085512:T_C OXTR -2.961158 0.004032792 0.09777278 -0.6216512 1 1230 1 muscle_2yr
chr2:55974452:T_G CAV3 -4.534234 2.003632e-05 0.00225732 -0.3956496 0.02508547 1252 0.1394294 muscle_2yr
chr2:56144261:G_A LMCD1 -3.405531 0.001035161 0.0399999 -0.274295 1 1081 1 muscle_2yr
chr2:59599261:T_C EDEM1 -3.257545 0.001650085 0.05455278 -0.3567485 1 1020 1 muscle_2yr
chr2:59548794:G_C ARL8B 2.383388 0.01952433 0.2396928 0.3203116 1 1193 1 muscle_2yr
chr2:59854707:A_C LOC116273751 7.013157 6.694165e-10 4.522353e-07 0.6529156 3.173034e-07 474 1.149741e-05 muscle_2yr
chr2:60012077:A_G LOC116273524 4.110808 9.481686e-05 0.006994884 0.4508432 0.01829965 193 0.1106388 muscle_2yr
chr2:60020822:G_A LOC116273530 2.576412 0.01182185 0.1824464 0.4346884 1 209 1 muscle_2yr
chr2:60136889:G_A ITPR1 3.048866 0.003113477 0.08291478 0.6210888 1 555 1 muscle_2yr
chr2:60539413:T_C SUMF1 -4.950518 4.034356e-06 0.0006684315 -0.7339838 0.003554268 881 0.0303959 muscle_2yr
chr2:60596360:G_C LOC101021557 -3.364851 0.001178244 0.04333891 -1.162514 1 935 1 muscle_2yr
chr2:60985064:G_T LOC110742278 3.793906 0.0002868282 0.01598703 0.7041995 0.233765 815 0.7169269 muscle_2yr
chr2:61053054:G_T LRRN1 -3.229942 0.001797408 0.05766994 -0.3392552 1 815 1 muscle_2yr
chr2:61811696:G_A CRBN -1.890091 0.06236745 0.4165686 -0.2757051 1 766 1 muscle_2yr
chr2:61799150:T_C TRNT1 3.212015 0.001899593 0.05974781 0.3987405 1 692 1 muscle_2yr
chr2:63408199:T_G CNTN6 3.299221 0.001448942 0.0503644 0.5616173 1 895 1 muscle_2yr
chr2:64497876:A_C CHL1 2.202788 0.03048722 0.2985478 0.2668046 1 1407 1 muscle_2yr
chr2:66444383:A_T LOC103881970 2.681729 0.00889407 0.155981 0.6455497 1 966 1 muscle_2yr
chr2:66444383:A_T PDZRN3 2.351352 0.02116622 0.2503642 0.4878956 1 963 1 muscle_2yr
chr2:66500662:T_C LOC116273754 -3.252819 0.001674475 0.05497555 -0.638647 1 823 1 muscle_2yr
chr2:66625785:A_G LOC116273753 -2.850401 0.005551674 0.1184553 -0.4781175 1 814 1 muscle_2yr
chr2:66530529:G_A LOC103881969 -2.618072 0.01057283 0.1710987 -0.7696293 1 767 1 muscle_2yr
chr2:67108635:T_C PPP4R2 -3.894869 0.0002027131 0.01243944 -0.3850734 0.1463589 722 0.5111734 muscle_2yr
chr2:67132622:A_C GXYLT2 -2.981613 0.003798322 0.09442181 -0.8972426 1 743 1 muscle_2yr
chr2:67238686:T_A SHQ1 -4.12408 9.042263e-05 0.006768949 -0.9141476 0.09024178 998 0.35918 muscle_2yr
chr2:67552519:C_T RYBP -2.745314 0.007462917 0.1410685 -0.3132938 1 658 1 muscle_2yr
chr2:68326337:T_C GPR27 4.106679 9.622549e-05 0.007081839 0.6996741 0.06139186 638 0.2720017 muscle_2yr
chr2:68397483:A_G EIF4E3 -3.930766 0.0001789508 0.0112294 -0.2576556 0.1134548 634 0.426505 muscle_2yr
chr2:68463581:T_C FOXP1 3.679132 0.0004227867 0.02087672 0.5693711 0.253672 600 0.7605422 muscle_2yr
chr2:70339723:T_G MITF -3.511588 0.0007352768 0.03109065 -0.3137411 0.446313 607 1 muscle_2yr
chr2:70314239:G_A LOC116273762 -2.72693 0.00785341 0.145562 -0.3720562 1 613 1 muscle_2yr
chr2:70725514:C_T FRMD4B -4.18737 7.202609e-05 0.005618336 -0.4967931 0.08095733 1124 0.3323599 muscle_2yr
chr2:71057739:A_G LMOD3 4.320669 4.433462e-05 0.003924594 0.8158168 0.04007849 904 0.198812 muscle_2yr
chr2:71164982:A_G ARL6IP5 -7.82293 1.796134e-11 1.871425e-08 -1.265672 1.49618e-08 833 8.281612e-07 muscle_2yr
chr2:71215818:T_C UBA3 4.089611 0.0001022646 0.00738817 0.4846134 0.0895838 876 0.3574445 muscle_2yr
chr2:71143224:G_T TMF1 2.967707 0.0039563 0.09669852 0.5622907 1 846 1 muscle_2yr
chr2:71266013:T_G EOGT -3.308771 0.001406214 0.04921574 -0.623618 1 811 1 muscle_2yr
chr2:72661136:G_A SUCLG2 4.261783 5.499002e-05 0.004566705 0.4746381 0.05323034 968 0.2446305 muscle_2yr
chr2:72903875:A_G LOC101019701 3.102221 0.002653753 0.07447932 1.062795 1 622 1 muscle_2yr
chr2:73279636:A_G KBTBD8 -2.654123 0.009589851 0.1624256 -0.6909177 1 675 1 muscle_2yr
chr2:73748805:A_G LRIG1 -3.209554 0.001914037 0.05998801 -0.6844881 1 809 1 muscle_2yr
chr2:73995800:G_A SLC25A26 -8.65298 4.224971e-13 6.085399e-10 -0.8767946 3.815149e-10 903 3.499472e-08 muscle_2yr
chr2:74342176:G_A LOC103882000 -2.593713 0.01128781 0.1778159 -0.50485 1 849 1 muscle_2yr
chr2:74286404:G_A MAGI1 4.540448 1.957279e-05 0.002237225 0.5757493 0.01638242 837 0.1014939 muscle_2yr
chr2:75063601:T_A LOC110742328 -3.085148 0.002793494 0.07709114 -0.6276502 1 785 1 muscle_2yr
chr2:75339417:G_C LOC108584546 -2.818248 0.006082367 0.1248041 -0.4371921 1 611 1 muscle_2yr
chr2:75596803:G_A ADAMTS9 3.239331 0.00174597 0.05647116 0.6351107 1 794 1 muscle_2yr
chr2:75682488:G_T LOC103882005 1.950592 0.0546075 0.391429 0.5716067 1 845 1 muscle_2yr
chr2:75812331:G_A PRICKLE2 3.473103 0.0008330735 0.03423605 0.9180501 0.6373012 765 1 muscle_2yr
chr2:76207674:G_A PSMD6 -2.156437 0.03405265 0.3138946 -0.3225745 1 647 1 muscle_2yr
chr2:76257894:G_A ATXN7 2.73657 0.007646379 0.1430899 0.6185688 1 629 1 muscle_2yr
chr2:76403203:T_C THOC7 2.272464 0.0257423 0.2755799 0.3617062 1 593 1 muscle_2yr
chr2:76467696:C_T C2H3orf49 4.457117 2.675297e-05 0.002690012 0.6522978 0.01894111 708 0.1133641 muscle_2yr
chr2:77292607:T_C CADPS -2.87247 0.005212425 0.1138855 -0.4492732 1 906 1 muscle_2yr
chr2:77953458:G_A C2H3orf14 -2.671403 0.009148745 0.1583588 -1.20799 1 408 1 muscle_2yr
chr2:77920596:C_T LOC116273647 2.948257 0.004187485 0.1001195 0.2721772 1 433 1 muscle_2yr
chr2:77931368:C_A LOC116273646 2.961651 0.00402699 0.09772727 0.6007794 1 443 1 muscle_2yr
chr2:77988599:G_T PTPRG 3.519293 0.000717051 0.03056409 0.7686726 0.3563744 497 0.9660594 muscle_2yr
chr2:78506996:T_G LOC110742336 6.768173 1.971759e-09 1.168468e-06 1.347471 1.918521e-06 973 5.318843e-05 muscle_2yr
chr2:78676193:C_T LOC101005903 2.442853 0.01677465 0.2215424 0.8751328 1 813 1 muscle_2yr
chr2:79059446:C_T FHIT 3.853479 0.0002338617 0.01380323 0.6791626 0.1608968 688 0.5475336 muscle_2yr
chr2:81535280:A_G LOC101009148 -3.167514 0.002177216 0.06559227 -1.095079 1 1028 1 muscle_2yr
chr2:81711142:A_G FAM107A -3.723053 0.0003647589 0.01897508 -0.4886238 0.3651237 1001 0.982724 muscle_2yr
chr2:81768603:G_A ACOX2 4.448444 2.763273e-05 0.002765989 0.5519653 0.02252068 815 0.1281922 muscle_2yr
chr2:81776160:T_A KCTD6 3.32272 0.001345921 0.04767444 0.7480782 1 754 1 muscle_2yr
chr2:81887264:C_T PDHB 3.803163 0.0002779053 0.01570863 0.3910951 0.1564607 563 0.5366468 muscle_2yr
chr2:81887424:T_C PXK -6.697053 2.69366e-09 1.553198e-06 -1.274127 1.53808e-06 571 4.432542e-05 muscle_2yr
chr2:82006739:G_A RPP14 -5.439658 5.659965e-07 0.0001397809 -0.7195768 0.0003775197 667 0.004794261 muscle_2yr
chr2:81885637:A_C HTD2 5.58991 3.049107e-07 8.178293e-05 0.5419103 0.0002244143 736 0.003102755 muscle_2yr
chr2:82037253:G_A ABHD6 11.91442 2.071468e-19 6.974574e-16 1.035261 1.677889e-16 810 1.160512e-13 muscle_2yr
chr2:82134344:A_G DNASE1L3 -3.50656 0.0007474075 0.03151324 -0.5877557 0.7750616 1037 1 muscle_2yr
chr2:82125267:T_C FLNB 5.979555 5.956442e-08 2.102885e-05 0.4907994 5.986224e-05 1005 0.001018873 muscle_2yr
chr2:82288609:G_A SLMAP 2.2972 0.02422151 0.2670615 0.272011 1 751 1 muscle_2yr
chr2:82575547:A_G DENND6A -4.662505 1.231846e-05 0.001574694 -0.4936335 0.007107752 577 0.05301749 muscle_2yr
chr2:82622441:C_T ARF4 -2.350541 0.02120935 0.2506422 -0.2710661 1 552 1 muscle_2yr
chr2:82761600:C_T PDE12 -3.997485 0.0001416877 0.00940329 -0.4479099 0.08770466 619 0.3526966 muscle_2yr
chr2:82815958:C_G LOC101018402 3.545827 0.0006574966 0.02883095 0.7218248 0.4641926 706 1 muscle_2yr
chr2:82960145:C_T ASB14 -2.39906 0.01876321 0.2350852 -0.350609 1 563 1 muscle_2yr
chr2:82994019:C_G APPL1 -13.86517 5.594414e-23 2.253103e-19 -0.7859334 3.418187e-20 611 5.486874e-17 muscle_2yr
chr2:83096244:A_G IL17RD 2.959794 0.004048889 0.09793955 0.2934233 1 641 1 muscle_2yr
chr2:83135675:T_C ARHGEF3 3.840829 0.0002442603 0.0142682 0.4745877 0.1460676 598 0.5103782 muscle_2yr
chr2:83505221:C_T TASOR -2.57983 0.01171457 0.1816133 -0.3151511 1 385 1 muscle_2yr
chr2:83725321:T_C CCDC66 -3.292802 0.001478348 0.05112856 -0.4300584 0.5189001 351 1 muscle_2yr
chr2:85142779:C_T WNT5A -3.025339 0.00333883 0.08673883 -0.4155665 1 704 1 muscle_2yr
chr2:85448022:G_A CACNA2D3 -3.260398 0.001635519 0.05436757 -0.6772306 1 619 1 muscle_2yr
chr2:86671008:G_T SELENOK -2.641546 0.009922928 0.1656133 -0.1986532 1 661 1 muscle_2yr
chr2:86670561:C_T ACTR8 4.047669 0.0001186917 0.008247756 0.4329769 0.07976084 672 0.3293007 muscle_2yr
chr2:86681321:C_T IL17RB 3.339416 0.001276952 0.04588799 0.4430458 0.9066358 710 1 muscle_2yr
chr2:86672402:G_A CHDH -3.585944 0.0005762813 0.02633392 -0.3408566 0.4172276 724 1 muscle_2yr
chr2:87119648:T_C DCP1A -4.407085 3.222759e-05 0.003104546 -0.5816631 0.02829582 878 0.1527816 muscle_2yr
chr2:87306898:C_T TKT 2.907497 0.004712959 0.1074366 0.3797503 1 941 1 muscle_2yr
chr2:87413135:A_C PRKCD 3.170347 0.00215847 0.06525189 0.6795193 1 892 1 muscle_2yr
chr2:87457230:G_A RFT1 4.310524 4.601578e-05 0.004000309 1.100814 0.0355702 773 0.1814917 muscle_2yr
chr2:87396735:A_C SFMBT1 2.932118 0.004388716 0.1024488 0.4749356 1 418 1 muscle_2yr
chr2:87558377:A_C LOC101007158 3.15435 0.002266337 0.06697177 0.5674245 0.7932178 350 1 muscle_2yr
chr2:87715996:C_G LOC110742563 -2.727559 0.007839751 0.1453938 -1.162214 1 390 1 muscle_2yr
chr2:87801968:C_T ITIH4 3.35351 0.001221336 0.04448485 0.3868453 0.7328015 600 1 muscle_2yr
chr2:87668864:A_G ITIH3 3.164808 0.002195262 0.06569778 0.9358469 1 998 1 muscle_2yr
chr2:87802596:A_G ITIH1 2.86461 0.005331004 0.1156175 0.4825912 1 1026 1 muscle_2yr
chr2:87807747:C_T NEK4 -3.15275 0.002277396 0.0671867 -0.5190817 1 1020 1 muscle_2yr
chr2:87885191:C_G SPCS1 3.358932 0.001200552 0.04393329 0.3793577 1 975 1 muscle_2yr
chr2:87804016:C_T GLT8D1 -3.853366 0.0002339525 0.01380709 -0.9627723 0.2262321 967 0.7006871 muscle_2yr
chr2:87872813:A_T GNL3 4.221947 6.355773e-05 0.005141219 0.3272666 0.06063407 954 0.2699856 muscle_2yr
chr2:87805868:A_G PBRM1 4.319984 4.44462e-05 0.003933487 0.6819853 0.04200166 945 0.2055481 muscle_2yr
chr2:88046077:C_T SMIM4 2.922373 0.004514511 0.1043363 0.6042037 1 465 1 muscle_2yr
chr2:87926489:T_C NT5DC2 4.635379 1.366094e-05 0.001702947 1.234193 0.006365997 466 0.04840691 muscle_2yr
chr2:88107252:C_G STAB1 -3.181304 0.002087375 0.06388275 -0.5872897 0.991503 475 1 muscle_2yr
chr2:88069744:A_C NISCH -2.584016 0.01158439 0.1803768 -0.5099137 1 502 1 muscle_2yr
chr2:88198037:T_C TNNC1 3.165594 0.002190008 0.06569778 0.3345158 1 567 1 muscle_2yr
chr2:88169896:C_T SEMA3G 4.276017 5.220796e-05 0.004394214 0.4014855 0.02975854 570 0.1589102 muscle_2yr
chr2:88134697:C_T PHF7 3.295264 0.001467005 0.0508488 1.028872 0.8831371 602 1 muscle_2yr
chr2:88198147:G_A BAP1 -3.379465 0.001124823 0.04197406 -0.3055757 0.6613962 588 1 muscle_2yr
chr2:88296890:C_T GLYCTK 4.335265 4.201944e-05 0.003809171 0.8677462 0.02147194 511 0.1236697 muscle_2yr
chr2:88192532:G_C LOC108584575 -3.149035 0.002303276 0.06778788 -0.7248324 1 521 1 muscle_2yr
chr2:88266310:A_G WDR82 3.127041 0.002462185 0.07111946 0.2938587 1 518 1 muscle_2yr
chr2:88348031:C_T PPM1M -3.020119 0.003390836 0.08758361 -0.577537 1 493 1 muscle_2yr
chr2:88231607:T_C TLR9 -3.332816 0.001303812 0.04664839 -0.323239 0.632349 485 1 muscle_2yr
chr2:88362571:T_G ALAS1 -3.063417 0.002981264 0.08043712 -0.4202557 1 498 1 muscle_2yr
chr2:88331525:C_A POC1A -2.659985 0.009438089 0.1611863 -0.7190571 1 509 1 muscle_2yr
chr2:88414597:A_T DUSP7 -2.814138 0.006153458 0.1257628 -0.6120088 1 454 1 muscle_2yr
chr2:88554452:G_A RPL29 -2.902895 0.004775967 0.1082904 -0.256721 1 538 1 muscle_2yr
chr2:88587900:A_G LOC101019806 4.592672 1.60672e-05 0.001913823 0.4577714 0.00866022 539 0.0618389 muscle_2yr
chr2:88590198:G_A ABHD14A 7.134592 3.907232e-10 2.729401e-07 1.382671 2.094276e-07 536 8.100559e-06 muscle_2yr
chr2:88652700:C_T ABHD14B 4.702301 1.057827e-05 0.001398233 0.8166579 0.005606483 530 0.04370824 muscle_2yr
chr2:88598522:A_G PCBP4 5.226422 1.34561e-06 0.0002870667 0.6911417 0.000725284 539 0.008216132 muscle_2yr
chr2:88647533:G_C GPR62 -2.913602 0.004630567 0.1061145 -0.4937174 1 556 1 muscle_2yr
chr2:88596581:C_T PARP3 -5.319396 9.240646e-07 0.0002125223 -0.7463312 0.0005184002 561 0.006228563 muscle_2yr
chr2:88642159:C_T RRP9 -3.70774 0.0003840713 0.01963629 -0.5875745 0.2227613 580 0.6929777 muscle_2yr
chr2:88937586:A_G TEX264 -4.263071 5.473254e-05 0.004548208 -0.4314527 0.02358972 431 0.1331911 muscle_2yr
chr2:88979528:C_T RAD54L2 -2.710324 0.008222092 0.1491612 -0.7079891 1 399 1 muscle_2yr
chr2:89033400:G_A DCAF1 2.655997 0.009541089 0.1619125 0.3762179 1 391 1 muscle_2yr
chr2:89200570:G_C RBM15B -3.46409 0.0008576911 0.03499912 -0.7342641 0.3396457 396 0.9375063 muscle_2yr
chr2:89245051:C_T MANF 2.931573 0.004395667 0.1025859 0.5811039 1 386 1 muscle_2yr
chr2:89289699:A_G LOC116273652 2.167335 0.03318318 0.3100227 0.2859629 1 386 1 muscle_2yr
chr2:89239723:C_T DOCK3 -2.671533 0.009145498 0.1583182 -0.4065094 1 382 1 muscle_2yr
chr2:89934109:A_G MAPKAPK3 8.178558 3.612296e-12 4.212178e-09 0.6854918 2.098744e-09 581 1.559678e-07 muscle_2yr
chr2:90037996:T_C LOC103882065 -2.644234 0.009850858 0.1650338 -0.4615831 1 586 1 muscle_2yr
chr2:90037996:T_C CISH -3.804101 0.0002770161 0.01566683 -0.6465619 0.1606693 580 0.5472976 muscle_2yr
chr2:89934013:G_A LOC110742568 -3.771611 0.0003094523 0.01679808 -0.6715505 0.1773162 573 0.586499 muscle_2yr
chr2:89989970:C_T HEMK1 -3.085585 0.002789832 0.0770185 -0.5932367 1 521 1 muscle_2yr
chr2:90068327:C_T C2H3orf18 3.143024 0.002345729 0.06876994 0.4289809 1 514 1 muscle_2yr
chr2:90135686:T_C LOC101003565 2.976929 0.003850871 0.09512914 0.5779318 1 491 1 muscle_2yr
chr2:90304982:G_A DAG1 -3.771649 0.0003094115 0.01679808 -0.3545353 0.07889994 255 0.3264 muscle_2yr
chr2:90319762:G_A BSN -3.640772 0.0004805582 0.0229803 -1.160803 0.1432063 298 0.5028983 muscle_2yr
chr2:90509269:T_C APEH -3.293166 0.001476666 0.05107545 -0.5299223 0.556703 377 1 muscle_2yr
chr2:90473051:G_C MST1 3.283138 0.00152367 0.05227474 0.6757188 0.5759472 378 1 muscle_2yr
chr2:90404952:C_T RNF123 -3.240515 0.001739581 0.05631324 -0.6283227 0.652343 375 1 muscle_2yr
chr2:90474278:G_A AMIGO3 3.647904 0.0004692783 0.02264549 0.8098854 0.1689402 360 0.566483 muscle_2yr
chr2:90608376:G_C GMPPB 3.038373 0.003212184 0.08460317 0.4335358 1 358 1 muscle_2yr
chr2:90568329:G_A IP6K1 -1.981077 0.0510187 0.3788309 -0.2270948 1 357 1 muscle_2yr
chr2:90706367:G_A CDHR4 -2.389989 0.01920048 0.2376892 -0.3120756 1 349 1 muscle_2yr
chr2:90608376:G_C INKA1 -2.933997 0.004364831 0.1020961 -0.4002615 1 350 1 muscle_2yr
chr2:90574665:G_A UBA7 -3.97979 0.000150772 0.009844581 -0.6191126 0.05261941 349 0.2427844 muscle_2yr
chr2:90581253:C_T TRAIP 3.284879 0.001515414 0.05206361 1.015251 0.5228177 345 1 muscle_2yr
chr2:90714177:A_G MST1R -3.230841 0.001792423 0.05755937 -0.7889208 0.6381025 356 1 muscle_2yr
chr2:90650699:C_T MON1A 3.167475 0.002177474 0.06559649 0.4492485 0.8252625 379 1 muscle_2yr
chr2:90823050:C_A NICN1 2.581142 0.01167362 0.1814057 0.4507115 1 459 1 muscle_2yr
chr2:90845785:G_A AMT 3.136009 0.002396195 0.0698045 0.2895422 1 458 1 muscle_2yr
chr2:90796496:G_A TCTA -2.90275 0.004777958 0.1082904 -0.735746 1 456 1 muscle_2yr
chr2:90797865:A_C LOC116273654 -1.884587 0.06311743 0.4188182 -0.1624964 1 468 1 muscle_2yr
chr2:90871014:A_C RBM5 2.524436 0.01356635 0.1970551 0.3021519 1 440 1 muscle_2yr
chr2:90978244:C_T SEMA3F -3.381847 0.001116336 0.04184223 -0.6038577 0.4320219 387 1 muscle_2yr
chr2:91028552:G_C SLC38A3 -2.695721 0.008559242 0.1525657 -0.3842518 1 334 1 muscle_2yr
chr2:91085165:T_C LOC101011847 3.833928 0.0002501185 0.01454387 0.7733616 0.08979253 359 0.3580993 muscle_2yr
chr2:91112687:A_T GNAI2 -3.2886 0.001497898 0.05160652 -0.5034172 0.5167749 345 1 muscle_2yr
chr2:91072455:C_G SEMA3B 2.788067 0.00662247 0.1318376 0.2911392 1 315 1 muscle_2yr
chr2:91055820:G_A LSMEM2 -2.57538 0.01185443 0.1826773 -0.6731675 1 310 1 muscle_2yr
chr2:91161457:A_G IFRD2 -2.569883 0.01202926 0.1840094 -0.331495 1 305 1 muscle_2yr
chr2:91072462:C_A HYAL3 2.583871 0.01158886 0.1804142 0.4009778 1 314 1 muscle_2yr
chr2:91080871:A_C NAA80 -2.929431 0.00442307 0.1030028 -0.4260973 1 320 1 muscle_2yr
chr2:91072458:C_T HYAL1 3.049484 0.003107756 0.08278979 0.3610409 0.9975897 321 1 muscle_2yr
chr2:91093789:G_A HYAL2 -3.116461 0.002542215 0.07251694 -0.6795188 0.8618108 339 1 muscle_2yr
chr2:91199028:A_G TUSC2 -4.131063 8.818976e-05 0.006634526 -0.4140357 0.03042547 345 0.1616649 muscle_2yr
chr2:91266263:G_C RASSF1 -2.730859 0.007768416 0.1443905 -0.3387936 1 360 1 muscle_2yr
chr2:91232813:G_A ZMYND10 -3.431062 0.0009539036 0.0376729 -0.7086276 0.3596217 377 0.9722267 muscle_2yr
chr2:91286716:T_C NPRL2 -3.168902 0.002168014 0.06550102 -0.5524818 0.8303493 383 1 muscle_2yr
chr2:91113664:G_A LOC101005450 -2.261967 0.02641269 0.2785242 -0.6650747 1 385 1 muscle_2yr
chr2:91286654:G_T TMEM115 -4.063308 0.0001122902 0.007939378 -0.5873098 0.04390546 391 0.2121524 muscle_2yr
chr2:91304271:G_C LOC116273653 3.913918 0.0001897509 0.01177164 0.607623 0.07267458 383 0.3065088 muscle_2yr
chr2:91285433:T_C RHOA 2.765123 0.007062084 0.1372885 0.3441556 1 414 1 muscle_2yr
chr2:91330912:C_T GPX1 2.71161 0.008192982 0.1488161 0.3348023 1 419 1 muscle_2yr
chr2:91285433:T_C USP4 4.470538 2.544502e-05 0.002627837 0.5645372 0.0107378 422 0.07291165 muscle_2yr
chr2:91393192:C_T C2H3orf62 -3.500567 0.0007621136 0.03199288 -0.5045677 0.4145898 544 1 muscle_2yr
chr2:91418526:G_A CCDC36 4.43445 2.911142e-05 0.002858532 1.000779 0.01583661 544 0.09899341 muscle_2yr
chr2:91472819:C_T KLHDC8B 3.25187 0.001679417 0.05512223 0.4242604 0.8313114 495 1 muscle_2yr
chr2:91472824:T_A CCDC71 3.164234 0.002199111 0.06569778 0.4639223 1 501 1 muscle_2yr
chr2:91457414:G_A LAMB2 -3.185534 0.002060519 0.06319383 -0.2295825 1 500 1 muscle_2yr
chr2:91548997:C_T USP19 2.853172 0.005507997 0.1181445 0.2705237 1 445 1 muscle_2yr
chr2:91437985:G_T QARS1 -2.456728 0.01618513 0.2170999 -0.3651567 1 418 1 muscle_2yr
chr2:91464844:A_G QRICH1 2.456856 0.01617977 0.2170542 0.4078839 1 416 1 muscle_2yr
chr2:91662411:A_C IMPDH2 2.56896 0.01205885 0.1841637 0.4508463 1 376 1 muscle_2yr
chr2:91673513:G_A NDUFAF3 -1.837742 0.06981294 0.4382127 -0.2313095 1 377 1 muscle_2yr
chr2:91514022:T_G LOC108584084 -2.316243 0.02310532 0.2615309 -0.8355724 1 381 1 muscle_2yr
chr2:91653349:G_A DALRD3 2.30115 0.02398613 0.2665338 0.603479 1 380 1 muscle_2yr
chr2:91693761:T_A WDR6 -3.56036 0.000626898 0.02785431 -0.3269642 0.2438633 389 0.7390742 muscle_2yr
chr2:91644483:C_G P4HTM -2.223504 0.02900228 0.2916993 -0.3315869 1 394 1 muscle_2yr
chr2:91605018:C_T LOC103882081 -3.150601 0.00229233 0.06751506 -0.7511421 0.9283936 405 1 muscle_2yr
chr2:91604925:G_A LOC110742578 -3.244628 0.001717557 0.05581343 -0.931934 0.7162212 417 1 muscle_2yr
chr2:91551718:G_T ARIH2 -3.580759 0.0005862153 0.02666712 -0.5532893 0.2485553 424 0.7496824 muscle_2yr
chr2:91764072:G_C SLC25A20 2.717204 0.008067459 0.1473849 0.4556372 1 438 1 muscle_2yr
chr2:91774843:C_G PRKAR2A -3.305937 0.001418767 0.04955892 -0.2395876 0.6710767 473 1 muscle_2yr
chr2:91761714:G_A LOC110742579 -2.576292 0.01182563 0.1824471 -0.2626947 1 429 1 muscle_2yr
chr2:91862802:T_C IP6K2 2.454914 0.01626112 0.2178736 0.4574153 1 406 1 muscle_2yr
chr2:91979606:A_G NCKIPSD 6.804498 1.68083e-09 1.012683e-06 0.9139038 6.70651e-07 399 2.131741e-05 muscle_2yr
chr2:91940212:C_T CELSR3 3.956656 0.0001634938 0.01048371 0.890637 0.06408957 392 0.2799362 muscle_2yr
chr2:91855605:A_G SLC26A6 -2.498059 0.01453748 0.2040925 -0.312573 1 378 1 muscle_2yr
chr2:91896266:T_C TMEM89 2.324192 0.02265301 0.2584819 0.6192155 1 387 1 muscle_2yr
chr2:91872905:A_G LOC101009600 -3.149876 0.002297394 0.06764138 -0.2449914 0.856928 373 1 muscle_2yr
chr2:91978484:G_A COL7A1 3.846904 0.0002392124 0.0140407 0.4963071 0.08946544 374 0.3571498 muscle_2yr
chr2:92036313:A_T PFKFB4 -2.760671 0.007150419 0.138292 -0.4650287 1 399 1 muscle_2yr
chr2:92090191:G_A SHISA5 5.284425 1.064723e-06 0.000236346 0.9871163 0.0004088535 384 0.005107328 muscle_2yr
chr2:92106839:T_C TREX1 -3.355515 0.001213611 0.04426198 -0.6732451 0.5388431 444 1 muscle_2yr
chr2:92148683:G_A ATRIP 2.289787 0.0246687 0.270004 0.378656 1 444 1 muscle_2yr
chr2:92106839:T_C LOC116273772 4.01017 0.0001355011 0.009078073 0.481107 0.06842804 505 0.2927698 muscle_2yr
chr2:92106839:T_C CCDC51 -2.940991 0.004277005 0.1010708 -0.5249762 1 526 1 muscle_2yr
chr2:92065091:T_C PLXNB1 4.569071 1.756863e-05 0.002067267 0.824463 0.009697885 552 0.06759464 muscle_2yr
chr2:92328029:A_T LOC108584585 3.072243 0.002903628 0.0789753 0.9585927 1 769 1 muscle_2yr
chr2:92309001:T_C NME6 8.819785 1.985648e-13 2.957649e-10 0.9152261 1.743399e-10 878 1.716873e-08 muscle_2yr
chr2:92283660:T_C LOC108584586 -4.116827 9.279928e-05 0.006906377 -0.400827 0.08119937 875 0.3329278 muscle_2yr
chr2:92269461:A_G ZNF589 -3.368659 0.001164098 0.04300896 -0.6685242 0.9964682 856 1 muscle_2yr
chr2:92437702:C_T CDC25A -4.434452 2.911125e-05 0.002858532 -0.6093597 0.02241566 770 0.1278665 muscle_2yr
chr2:92569959:C_A MAP4 3.422312 0.0009810489 0.03851977 0.4300194 0.6386628 651 1 muscle_2yr
chr2:92707810:G_T DHX30 2.652903 0.009621689 0.1627069 0.4715578 1 584 1 muscle_2yr
chr2:92832972:C_T SMARCC1 -3.546257 0.0006565714 0.02879641 -0.356802 0.395256 602 1 muscle_2yr
chr2:93023169:G_A ELP6 8.011357 7.684064e-12 8.708007e-09 0.897618 4.756436e-09 619 3.08492e-07 muscle_2yr
chr2:93154589:G_T SCAP 3.576962 0.0005935936 0.0268872 0.4533222 0.3609049 608 0.9746375 muscle_2yr
chr2:93152482:A_G PTPN23 3.231601 0.001788218 0.05746136 0.5710145 0.8780151 491 1 muscle_2yr
chr2:93283811:A_G KLHL18 -3.666077 0.0004416631 0.02163335 -0.5422699 0.1788736 405 0.5904335 muscle_2yr
chr2:93446358:T_C KIF9 -2.476779 0.01536599 0.2103301 -0.4731793 1 358 1 muscle_2yr
chr2:93516218:A_G LOC103882091 -3.126176 0.002468637 0.07123567 -0.955914 0.7060302 286 1 muscle_2yr
chr2:93432495:G_A LOC116273774 2.438419 0.01696703 0.2228353 0.7446257 1 287 1 muscle_2yr
chr2:93518831:T_G SETD2 2.450661 0.01644058 0.219479 0.3542135 1 276 1 muscle_2yr
chr2:93575162:G_A LOC101000905 2.27811 0.02538797 0.2738406 0.6134788 1 297 1 muscle_2yr
chr2:93691834:A_G NBEAL2 -2.610929 0.01077811 0.1732799 -0.3271878 1 309 1 muscle_2yr
chr2:93703720:G_C CCDC12 2.434996 0.01711691 0.2243113 0.3418872 1 380 1 muscle_2yr
chr2:93687548:C_G PTH1R -2.87191 0.005220794 0.1140231 -0.3930884 1 609 1 muscle_2yr
chr2:93785456:A_G MYL3 2.821604 0.006024864 0.1243514 0.331038 1 690 1 muscle_2yr
chr2:93846851:C_T PRSS42P -2.93075 0.004406178 0.1027442 -0.4254966 1 711 1 muscle_2yr
chr2:93846887:G_A LOC101002304 -2.886427 0.005007833 0.111311 -0.4522395 1 752 1 muscle_2yr
chr2:93884184:A_G PRSS45P -3.45438 0.0008849801 0.0357247 -0.4585088 0.7495781 847 1 muscle_2yr
chr2:93846526:C_T PRSS46P -3.794441 0.0002863045 0.01596111 -0.6341809 0.2473671 864 0.7472217 muscle_2yr
chr2:93846526:C_T PRSS50 -4.115473 9.324941e-05 0.006934605 -0.7015545 0.08392447 900 0.3411384 muscle_2yr
chr2:93833313:A_T TMIE 3.879513 0.0002137757 0.01292993 0.5738531 0.1990252 931 0.6365427 muscle_2yr
chr2:93852686:C_T ALS2CL -3.774057 0.0003068897 0.01669542 -0.3126182 0.2887832 941 0.8376487 muscle_2yr
chr2:94138046:T_C LRRC2 -2.47017 0.0156318 0.2125696 -0.2796681 1 948 1 muscle_2yr
chr2:94126112:C_A LTF -7.718567 2.872062e-11 2.875159e-08 -0.8036028 2.429764e-08 846 1.258148e-06 muscle_2yr
chr2:94218063:T_C RTP3 -4.932322 4.333203e-06 0.0007054444 -0.5227593 0.003514228 811 0.03013375 muscle_2yr
chr2:94241395:A_G CCRL2 3.571493 0.0006043735 0.02720325 0.71792 0.4146002 686 1 muscle_2yr
chr2:94282729:G_A CCR5 -3.421267 0.0009843393 0.03863303 -1.016603 0.658523 669 1 muscle_2yr
chr2:94518022:A_G CCR1 -2.837784 0.005754635 0.1213761 -0.6090457 1 919 1 muscle_2yr
chr2:94569917:G_A XCR1 -2.612701 0.01072685 0.1727235 -0.4501637 1 916 1 muscle_2yr
chr2:94718852:A_G FYCO1 -3.547727 0.0006534188 0.02870142 -0.3099588 0.6338162 970 1 muscle_2yr
chr2:94979926:C_A LIMD1 -4.594613 1.594946e-05 0.00190088 -0.4059781 0.004386102 275 0.03608699 muscle_2yr
chr2:95128765:G_A LARS2 6.429926 8.629762e-09 4.030538e-06 0.7492259 6.722585e-06 779 0.0001584595 muscle_2yr
chr2:95354671:G_C TMEM158 -3.259684 0.001639152 0.05436757 -0.5929184 1 966 1 muscle_2yr
chr2:95534684:C_A CLEC3B 2.657126 0.009511816 0.161732 0.4353041 1 912 1 muscle_2yr
chr2:95597434:G_A EXOSC7 -2.856077 0.005462534 0.1175498 -0.6248179 1 829 1 muscle_2yr
chr2:95604040:A_G ZDHHC3 3.785454 0.0002952125 0.01626808 0.3783804 0.2435503 825 0.7383322 muscle_2yr
chr2:95815155:C_T TMEM42 -4.275453 5.231559e-05 0.004402211 -0.4560652 0.04614235 882 0.2197202 muscle_2yr
chr2:95762477:T_C KIF15 -3.472618 0.0008343805 0.03426287 -0.7769952 0.7642925 916 1 muscle_2yr
chr2:95825990:T_C KIAA1143 4.75528 8.628456e-06 0.001195119 0.6526081 0.008507657 986 0.06088494 muscle_2yr
chr2:95830416:T_C ZNF501 4.122722 9.086318e-05 0.006796099 0.6698553 0.08432103 928 0.3418885 muscle_2yr
chr2:95975894:T_C ZNF502 2.971443 0.003913277 0.09615407 0.5589822 1 872 1 muscle_2yr
chr2:95937081:T_C LOC103882100 3.595566 0.0005582674 0.02565439 0.9232176 0.4672699 837 1 muscle_2yr
chr2:95902753:T_G ZNF35 3.027397 0.003318533 0.08631862 0.7018294 1 762 1 muscle_2yr
chr2:95977939:A_G ZNF197 3.262457 0.001625083 0.05433179 0.563848 1 733 1 muscle_2yr
chr2:95979800:C_G ZNF660 3.205751 0.001936558 0.06047971 0.7446961 1 651 1 muscle_2yr
chr2:95990021:A_C ZKSCAN7 2.661303 0.009404261 0.160951 0.9154227 1 557 1 muscle_2yr
chr2:96131049:A_G ZNF852 2.705756 0.008326219 0.1504533 0.5149891 1 628 1 muscle_2yr
chr2:96236995:T_C ZNF445 4.44211 2.829274e-05 0.002803089 0.4690009 0.02226638 787 0.1271957 muscle_2yr
chr2:96304571:A_G LOC101025570 3.70836 0.0003832704 0.01961071 0.424783 0.2567912 670 0.7670287 muscle_2yr
chr2:96370810:A_C LOC116273785 -2.113036 0.03771508 0.3285616 -0.2976084 1 394 1 muscle_2yr
chr2:96923563:A_G ABHD5 4.364741 3.769497e-05 0.003488774 0.7345751 0.03204073 850 0.1681326 muscle_2yr
chr2:97023894:A_G ANO10 3.187245 0.002049745 0.06295008 0.7584505 1 741 1 muscle_2yr
chr2:97375211:C_T SNRK 2.369404 0.0202266 0.2442983 0.4663979 1 658 1 muscle_2yr
chr2:97493684:C_G POMGNT2 3.559209 0.0006292706 0.02794194 0.4337105 0.5537581 880 1 muscle_2yr
chr2:97676761:G_A GASK1A -4.528213 2.049559e-05 0.002284111 -0.9411332 0.01834355 895 0.1108625 muscle_2yr
chr2:97792346:T_C KRBOX1 5.122284 2.042938e-06 0.0003949082 0.6242082 0.001783485 873 0.01729819 muscle_2yr
chr2:97824294:G_A ZNF662 2.835094 0.005798772 0.1216845 0.4255226 1 844 1 muscle_2yr
chr2:97809896:C_G ACKR2 -2.72035 0.007997663 0.1466135 -0.6416187 1 771 1 muscle_2yr
chr2:97918658:A_T HIGD1A -3.521959 0.0007108426 0.03035905 -0.3207607 0.4158429 585 1 muscle_2yr
chr2:97919549:G_A HHATL -2.998008 0.003619579 0.0916295 -0.30904 1 501 1 muscle_2yr
chr2:97996490:C_T KLHL40 -4.084511 0.0001041387 0.007496669 -0.8120924 0.05269418 506 0.2430595 muscle_2yr
chr2:98074715:T_G ZBTB47 -3.805979 0.0002752447 0.01558223 -0.3320979 0.1524856 554 0.5265 muscle_2yr
chr2:98028590:C_T LOC103882110 3.383629 0.001110025 0.0417898 0.383932 0.6171737 556 1 muscle_2yr
chr2:98044376:T_C NKTR 2.85955 0.00540865 0.1168103 0.2684656 1 550 1 muscle_2yr
chr2:98050200:A_G LOC108584594 -6.531821 5.543073e-09 2.734012e-06 -0.807573 3.26487e-06 589 8.452854e-05 muscle_2yr
chr2:97975856:G_A SS18L2 2.789961 0.00658732 0.1313735 0.3871715 1 580 1 muscle_2yr
chr2:97986731:C_T SEC22C 3.779981 0.000300766 0.01644506 0.5613372 0.1771512 589 0.5861948 muscle_2yr
chr2:98126742:G_A VIPR1 -3.338931 0.00127891 0.04593952 -0.4130614 0.8888428 695 1 muscle_2yr
chr2:98504224:A_C TRAK1 4.851179 5.950474e-06 0.0008929238 0.3781897 0.005462535 918 0.0428566 muscle_2yr
chr2:98745929:C_T ULK4 -3.000146 0.003596851 0.09135228 -0.6041833 1 871 1 muscle_2yr
chr2:99540812:C_T CTNNB1 -2.790648 0.006574612 0.1311476 -0.3475936 1 651 1 muscle_2yr
chr2:100185559:T_C ZNF621 4.37252 3.662741e-05 0.003405272 0.715958 0.03051063 833 0.161903 muscle_2yr
chr2:100190475:C_T ZNF620 -4.215747 6.500216e-05 0.005216552 -0.7823578 0.0514167 791 0.2390214 muscle_2yr
chr2:100188523:C_T ZNF619 3.314332 0.00138188 0.04859147 0.8918691 1 767 1 muscle_2yr
chr2:100233877:C_T RPL14 -3.556743 0.0006343833 0.02809035 -0.2910264 0.4504121 710 1 muscle_2yr
chr2:100360162:C_T LOC108584600 3.202923 0.001953469 0.0607289 0.5752108 1 726 1 muscle_2yr
chr2:100378057:G_A ENTPD3 -3.053849 0.003067602 0.08215062 -0.9561996 1 787 1 muscle_2yr
chr2:100406905:C_T EIF1B 3.680654 0.0004206377 0.02077943 0.6905656 0.3743675 890 0.9990603 muscle_2yr
chr2:100409408:G_A LOC101022168 4.220991 6.377858e-05 0.005155101 0.6440104 0.05695427 893 0.257457 muscle_2yr
chr2:100533429:T_C MYRIP 2.504551 0.01429286 0.2022878 0.2868033 1 997 1 muscle_2yr
chr2:101295305:C_T RPSA -3.59182 0.0005652164 0.02590737 -0.3937553 0.642651 1137 1 muscle_2yr
chr2:101224159:G_T LOC116273988 -3.324864 0.001336875 0.0474452 -0.4716201 1 1134 1 muscle_2yr
chr2:101369404:G_T SLC25A38 5.405823 6.499895e-07 0.0001580637 0.4707498 0.0007130384 1097 0.008106015 muscle_2yr
chr2:101261430:T_C LOC100997297 4.277902 5.184992e-05 0.004368644 1.798722 0.04853153 936 0.2280433 muscle_2yr
chr2:101464800:C_T CX3CR1 4.009192 0.0001359685 0.009106264 0.5133697 0.09395424 691 0.3700082 muscle_2yr
chr2:101453105:A_C XIRP1 -2.68459 0.008824642 0.1553272 -0.5390318 1 653 1 muscle_2yr
chr2:101516270:A_G CSRNP1 -3.062263 0.002991556 0.08064418 -0.4912977 1 621 1 muscle_2yr
chr2:101582129:G_A TTC21A 5.145905 1.858932e-06 0.0003673411 0.8117628 0.001067027 574 0.01139582 muscle_2yr
chr2:101538045:C_A GORASP1 -2.829183 0.005896875 0.1230086 -0.6907257 1 546 1 muscle_2yr
chr2:101494912:A_T WDR48 4.696071 1.083395e-05 0.001418094 1.10218 0.006727886 621 0.05063105 muscle_2yr
chr2:101995422:A_G SCN5A 2.703825 0.008370612 0.1510027 0.6996798 1 879 1 muscle_2yr
chr2:102154128:C_T EXOG 3.127204 0.002460968 0.07109411 0.587558 1 568 1 muscle_2yr
chr2:102106950:T_C ACVR2B -2.684391 0.008829471 0.1553272 -0.4614073 1 630 1 muscle_2yr
chr2:102296905:G_T LOC101009825 3.957017 0.0001632876 0.01047113 0.6093134 0.1432032 877 0.5028983 muscle_2yr
chr2:102203880:G_T XYLB 2.850966 0.005542735 0.1183552 0.8290046 1 906 1 muscle_2yr
chr2:102374040:G_A OXSR1 -2.816177 0.0061181 0.1252284 -0.4068839 1 654 1 muscle_2yr
chr2:102618553:G_A MYD88 3.564744 0.0006179355 0.02754374 0.8319122 0.3954787 640 1 muscle_2yr
chr2:102500109:C_T ACAA1 -5.862661 9.761604e-08 3.176398e-05 -1.064653 6.26695e-05 642 0.001057803 muscle_2yr
chr2:102676330:G_A PLCD1 2.62918 0.01026064 0.1684661 0.3637502 1 626 1 muscle_2yr
chr2:102791182:C_T CTDSPL -4.079363 0.0001060636 0.007602588 -0.5384051 0.06628978 625 0.2861978 muscle_2yr
chr2:102911383:T_C ITGA9 -2.644165 0.009852715 0.1650359 -0.5533325 1 842 1 muscle_2yr
chr2:102967354:T_C LOC100999231 -2.86611 0.005308175 0.1152107 -0.549226 1 1036 1 muscle_2yr
chr2:103337363:T_C GOLGA4 2.532268 0.01328946 0.1950747 0.2114374 1 831 1 muscle_2yr
chr2:103395514:A_C LRRFIP2 2.885901 0.005015418 0.111311 0.4645816 1 505 1 muscle_2yr
chr2:103722243:G_A MLH1 -9.299014 2.272407e-14 3.759085e-11 -1.270689 9.953142e-12 438 1.401472e-09 muscle_2yr
chr2:103733831:G_A EPM2AIP1 2.816324 0.006115556 0.1251861 0.510048 1 596 1 muscle_2yr
chr2:103858642:A_G TRANK1 -2.587245 0.01148484 0.1794004 -0.6034597 1 707 1 muscle_2yr
chr2:104062183:G_A DCLK3 -3.027504 0.00331748 0.08629981 -0.5629487 1 723 1 muscle_2yr
chr2:104087692:A_C HRG -1.682399 0.09639095 0.4977166 -0.4231458 1 858 1 muscle_2yr
chr2:104220738:A_T FETUB 3.494965 0.0007761078 0.03244248 0.7277727 0.6604677 851 1 muscle_2yr
chr2:104220738:A_T AHSG 2.490356 0.01483263 0.2060531 0.5716766 1 804 1 muscle_2yr
chr2:104194481:C_A DNAJB11 2.862025 0.005370532 0.1162748 0.4779522 1 855 1 muscle_2yr
chr2:104127610:A_G TBCCD1 -2.874847 0.005177042 0.1133513 -0.7526859 1 910 1 muscle_2yr
chr2:104449004:C_T DGKG -2.628747 0.01027264 0.1686279 -0.4505029 1 920 1 muscle_2yr
chr2:104632522:A_G LOC103882144 2.995967 0.003641397 0.09203997 0.785531 1 631 1 muscle_2yr
chr2:104763414:A_C ETV5 -2.833016 0.005833089 0.1220963 -0.52132 1 678 1 muscle_2yr
chr2:104783440:C_A TRA2B 2.319117 0.02294087 0.2605922 0.5760195 1 688 1 muscle_2yr
chr2:104942233:A_G LOC116273668 3.083003 0.002811525 0.07748049 0.5739278 1 542 1 muscle_2yr
chr2:104962872:G_C IGF2BP2 -3.565395 0.0006166148 0.02749541 -0.7935743 0.3391382 550 0.9365154 muscle_2yr
chr2:105208790:T_G SENP2 3.652141 0.0004626964 0.0224234 0.6588803 0.352112 761 0.9579731 muscle_2yr
chr2:105374183:A_C TMEM41A 3.277328 0.001551546 0.0528613 0.6743952 1 704 1 muscle_2yr
chr2:105300738:G_A MAP3K13 -2.966146 0.003974413 0.09701835 -1.128883 1 702 1 muscle_2yr
chr2:105584735:T_C EHHADH -4.107467 9.595517e-05 0.007065421 -1.047657 0.07091087 739 0.301207 muscle_2yr
chr2:105662654:T_C C2H3orf70 -2.650106 0.009695114 0.1633844 -0.3861432 1 764 1 muscle_2yr
chr2:105787236:C_A VPS8 -3.273202 0.001571628 0.05325877 -0.5796711 1 936 1 muscle_2yr
chr2:106136633:G_A MAGEF1 -3.826264 0.0002567809 0.01482917 -0.6907558 0.2046544 797 0.6505173 muscle_2yr
chr2:106197675:C_T EPHB3 2.146349 0.0348751 0.3175787 0.5789986 1 899 1 muscle_2yr
chr2:106421175:A_G CHRD -3.410182 0.001019887 0.03952451 -0.6933417 0.670066 657 1 muscle_2yr
chr2:106509011:T_C THPO -2.636633 0.01005588 0.1666898 -0.6239086 1 597 1 muscle_2yr
chr2:106404501:G_A POLR2H -2.517879 0.01380216 0.1985518 -0.2395567 1 577 1 muscle_2yr
chr2:106465681:T_C CLCN2 -2.938901 0.00430307 0.1014606 -0.6191328 1 553 1 muscle_2yr
chr2:106436782:G_A FAM131A 2.718209 0.008045097 0.147169 0.4799947 1 508 1 muscle_2yr
chr2:106499935:G_A EIF4G1 3.140131 0.00236642 0.06911207 0.2103452 1 502 1 muscle_2yr
chr2:106460231:T_C PSMD2 2.053331 0.04330811 0.3508158 0.2916877 1 424 1 muscle_2yr
chr2:106646464:A_T EEF1AKMT4 1.732425 0.08705172 0.4792397 0.4793165 1 452 1 muscle_2yr
chr2:106580085:G_A ALG3 2.145651 0.03493264 0.3179755 0.3255337 1 477 1 muscle_2yr
chr2:106675702:G_A LOC116273681 -3.248479 0.001697178 0.05557628 -0.6037583 0.8859269 522 1 muscle_2yr
chr2:106640522:T_C ABCF3 2.633199 0.01014975 0.1676037 0.2916776 1 619 1 muscle_2yr
chr2:106640014:C_G AP2M1 -3.896665 0.0002014562 0.01237826 -0.7686574 0.1291334 641 0.4678983 muscle_2yr
chr2:106622501:G_T DVL3 4.03896 0.0001224071 0.008437623 0.5771319 0.08286963 677 0.3378774 muscle_2yr
chr2:106724491:A_T EIF2B5 -3.202778 0.001954341 0.06074881 -0.3381102 1 754 1 muscle_2yr
chr2:106849992:T_G ABCC5 5.155543 1.788605e-06 0.0003552539 0.5288151 0.001491697 834 0.0148725 muscle_2yr
chr2:106998231:C_T PARL -3.121688 0.002502378 0.07182276 -0.3444852 1 771 1 muscle_2yr
chr2:107040093:T_C MAP6D1 -5.855072 1.007859e-07 3.262311e-05 -0.5497701 8.093111e-05 803 0.001297808 muscle_2yr
chr2:107136088:C_T YEATS2 2.038108 0.04484365 0.3567758 0.3481656 1 768 1 muscle_2yr
chr2:107160116:C_A KLHL24 -2.297794 0.02418596 0.2670427 -0.2061841 1 996 1 muscle_2yr
chr2:107317310:G_A KLHL6 -4.202367 6.822752e-05 0.005384175 -0.4811087 0.08275998 1213 0.3376018 muscle_2yr
chr2:107427905:C_T LOC101014837 -6.861888 1.30562e-09 8.123298e-07 -0.7554342 1.645081e-06 1260 4.698726e-05 muscle_2yr
chr2:107403037:C_T LOC116273992 4.077433 0.0001067943 0.00764893 0.6641597 0.131357 1230 0.4726616 muscle_2yr
chr2:107403986:C_T LOC116274059 5.413486 6.299552e-07 0.0001535126 1.288572 0.0007666555 1217 0.008623934 muscle_2yr
chr2:107437469:A_G MCF2L2 3.33015 0.001314808 0.0469267 0.5405154 1 1168 1 muscle_2yr
chr2:107576526:T_C LOC103882154 -3.976204 0.0001526799 0.009945593 -0.6501326 0.1604666 1051 0.5469972 muscle_2yr
chr2:107593729:C_T B3GNT5 3.825372 0.0002575677 0.01486641 0.7280037 0.2560223 994 0.7654442 muscle_2yr
chr2:107866458:C_T MCCC1 7.403467 1.179208e-10 1.088873e-07 0.8421909 8.867646e-08 752 3.805975e-06 muscle_2yr
chr2:107894352:C_T LOC101018759 -2.174421 0.03262832 0.3082315 -0.5857636 1 699 1 muscle_2yr
chr2:107819080:T_A DCUN1D1 -2.423406 0.0176332 0.2276274 -0.3259906 1 499 1 muscle_2yr
chr2:107952812:G_A ATP11B 3.616712 0.0005205387 0.02440702 0.346944 0.2628721 505 0.7799672 muscle_2yr
chr2:109897761:T_C DNAJC19 -2.748615 0.007394702 0.1402068 -0.5277691 1 482 1 muscle_2yr
chr2:110088473:G_A FXR1 2.946121 0.004213611 0.1005275 0.5481679 1 482 1 muscle_2yr
chr2:110112606:G_C LOC103882161 -7.997205 8.190525e-12 9.261909e-09 -0.877459 5.635081e-09 688 3.500925e-07 muscle_2yr
chr2:110243020:A_G TTC14 -2.653274 0.009612003 0.1626193 -0.3940162 1 593 1 muscle_2yr
chr2:110717797:G_A LOC116273796 2.585441 0.01154036 0.1799374 0.5799133 1 715 1 muscle_2yr
chr2:110827850:C_T PEX5L 2.577762 0.01177939 0.182147 0.3986736 1 771 1 muscle_2yr
chr2:111034000:C_T USP13 -2.755862 0.007246965 0.1390905 -0.2825503 1 911 1 muscle_2yr
chr2:111269426:T_G NDUFB5 -2.610141 0.01080098 0.1735368 -0.2875215 1 1041 1 muscle_2yr
chr2:111261184:A_C MRPL47 -3.045853 0.003141529 0.0832616 -0.3634751 1 1038 1 muscle_2yr
chr2:111345650:C_T ACTL6A -3.91882 0.0001865459 0.01160719 -0.8496711 0.1850536 992 0.6049857 muscle_2yr
chr2:111533804:A_G GNB4 3.596059 0.0005573592 0.02562012 0.4351297 0.3199242 574 0.8989013 muscle_2yr
chr2:111423312:C_T MFN1 -2.41973 0.01779984 0.228566 -0.2956096 1 549 1 muscle_2yr
chr2:111539956:T_C ZNF639 -2.776118 0.006848177 0.1345978 -0.4514419 1 553 1 muscle_2yr
chr2:111625179:C_T KCNMB3 -2.507015 0.01420096 0.2015372 -0.6211285 1 524 1 muscle_2yr
chr2:111644030:A_G LOC108584623 -3.696122 0.000399369 0.02015278 -0.603138 0.2144611 537 0.673685 muscle_2yr
chr2:111698927:A_G PIK3CA 4.714939 1.007747e-05 0.00135407 0.6517039 0.005965862 592 0.04590797 muscle_2yr
chr2:111776786:C_T ZMAT3 3.104881 0.002632582 0.07409484 0.2673915 1 778 1 muscle_2yr
chr2:112088262:G_T KCNMB2 -2.479362 0.01526321 0.209242 -0.3823234 1 1161 1 muscle_2yr
chr2:113656337:G_A TBL1XR1 2.521584 0.01366848 0.1976752 0.6184981 1 762 1 muscle_2yr
chr2:113890987:A_C LOC116273798 3.130556 0.002436116 0.07060031 0.327922 1 626 1 muscle_2yr
chr2:115099401:T_C NAALADL2 -2.88303 0.005056935 0.1118748 -0.6790569 1 1047 1 muscle_2yr
chr2:118128145:A_T LOC116273800 -2.771448 0.0069383 0.135592 -0.2461548 1 903 1 muscle_2yr
chr2:118149168:A_G ECT2 4.845257 6.089236e-06 0.0009039141 0.9401633 0.004481678 736 0.03666661 muscle_2yr
chr2:118325663:A_T NCEH1 -8.045637 6.582994e-12 7.525368e-09 -0.7459586 6.214346e-09 944 3.807354e-07 muscle_2yr
chr2:118417153:G_C LOC103882186 4.153641 8.132787e-05 0.006195758 0.538275 0.09661751 1188 0.3785463 muscle_2yr
chr2:118561374:A_G TNFSF10 2.472454 0.01553948 0.21179 0.1930315 1 1303 1 muscle_2yr
chr2:118647100:A_C FNDC3B -3.313573 0.001385179 0.0486895 -0.3930728 1 1164 1 muscle_2yr
chr2:119328335:G_T PLD1 -3.351845 0.001227785 0.04467636 -0.3054559 1 1012 1 muscle_2yr
chr2:119576885:C_A TNIK 3.058644 0.003024043 0.08126178 0.332948 1 1133 1 muscle_2yr
chr2:119932220:G_A SLC2A2 -3.32332 0.001343383 0.04760547 -0.4504143 0.9860433 734 1 muscle_2yr
chr2:120225660:G_C EIF5A2 2.930714 0.004406639 0.1027481 0.7540864 1 975 1 muscle_2yr
chr2:120158608:C_A RPL22L1 5.714812 1.814382e-07 5.182461e-05 0.6620557 0.0001778094 980 0.002559818 muscle_2yr
chr2:120631291:C_T CLDN11 -2.827017 0.005933187 0.1234343 -0.5639412 1 1038 1 muscle_2yr
chr2:120591909:C_T SKIL 2.135007 0.0358204 0.3219939 0.3046414 1 865 1 muscle_2yr
chr2:120610893:G_A PRKCI -2.283177 0.02507363 0.2721095 -0.721804 1 538 1 muscle_2yr
chr2:120844060:G_A PHC3 3.069254 0.002929707 0.07945347 0.6706921 1 540 1 muscle_2yr
chr2:120863416:C_A GPR160 2.527642 0.01345238 0.1964296 0.5038572 1 664 1 muscle_2yr
chr2:120935100:G_T SEC62 3.000467 0.003593454 0.09128816 0.4811112 1 1037 1 muscle_2yr
chr2:121191302:C_A LRRC34 -3.343367 0.001261126 0.04549193 -0.936493 1 893 1 muscle_2yr
chr2:121185592:T_A MYNN 2.022518 0.0464643 0.3620834 0.3631561 1 855 1 muscle_2yr
chr2:121275634:G_T ACTRT3 3.867225 0.0002230415 0.0133591 0.5559277 0.1875779 841 0.6099875 muscle_2yr
chr2:121314519:C_A MECOM 2.275162 0.02557243 0.2748874 0.3072016 1 822 1 muscle_2yr
chr2:123008254:C_T GOLIM4 -2.780389 0.006766704 0.1336427 -0.2973055 1 1087 1 muscle_2yr
chr2:123377392:G_T SERPINI1 3.056496 0.003043486 0.08161126 0.7393737 1 458 1 muscle_2yr
chr2:123357320:T_A PDCD10 2.833964 0.005817404 0.121945 0.4758626 1 917 1 muscle_2yr
chr2:125629683:G_A BCHE -3.703992 0.0003889439 0.01978403 -0.5229704 0.4675106 1202 1 muscle_2yr
chr2:125837993:A_G LOC103882213 3.688721 0.0004094139 0.02051925 1.004799 0.5289627 1292 1 muscle_2yr
chr2:130487579:T_C NMD3 -5.967528 6.267953e-08 2.201727e-05 -0.8717027 4.801252e-05 766 0.0008469198 muscle_2yr
chr2:130676413:G_C B3GALNT1 -13.33321 5.027721e-22 2.001775e-18 -1.042293 3.278074e-19 652 3.758546e-16 muscle_2yr
chr2:130725044:G_T LOC103882225 -6.527469 5.649083e-09 2.783677e-06 -0.6859167 3.863973e-06 684 9.767636e-05 muscle_2yr
chr2:130677638:A_G PPM1L -2.942913 0.00425315 0.1008056 -0.6076579 1 702 1 muscle_2yr
chr2:131190782:T_C LOC101015543 -2.993434 0.003668646 0.09236041 -0.828848 1 490 1 muscle_2yr
chr2:131113041:A_G KPNA4 -2.85427 0.00549077 0.1179083 -0.2123019 1 479 1 muscle_2yr
chr2:131313140:C_G LOC116274060 2.752565 0.00731384 0.1395795 0.6783677 1 394 1 muscle_2yr
chr2:131233700:C_T TRIM59 -4.615462 1.473607e-05 0.001798223 -1.334787 0.005717596 388 0.04444613 muscle_2yr
chr2:131415639:C_G IFT80 -3.790569 0.0002901105 0.01613121 -0.5257157 0.1125629 388 0.4236482 muscle_2yr
chr2:131436229:C_T SMC4 -3.500695 0.0007617976 0.03199013 -0.6976878 0.3062426 402 0.8708975 muscle_2yr
chr2:131433173:C_T LOC101018035 2.441753 0.01682218 0.2219577 0.3044524 1 405 1 muscle_2yr
chr2:131873718:G_A LOC101021093 4.938778 4.224784e-06 0.0006892941 1.037547 0.002839055 672 0.02543109 muscle_2yr
chr2:133008047:G_A MFSD1 5.308958 9.640239e-07 0.0002205016 0.414725 0.0008705136 903 0.009616988 muscle_2yr
chr2:133048690:C_A RARRES1 4.3831 3.52225e-05 0.003317067 0.7882495 0.02715655 771 0.1479463 muscle_2yr
chr2:133176789:C_A GFM1 2.535694 0.01316994 0.1940782 0.4047872 1 778 1 muscle_2yr
chr2:133158973:A_G LXN 3.27021 0.001586348 0.05347216 0.5379329 1 739 1 muscle_2yr
chr2:133126446:A_T MLF1 -7.959617 9.703409e-12 1.083232e-08 -1.539727 6.840904e-09 705 4.159477e-07 muscle_2yr
chr2:133153741:C_T LOC110742627 2.724868 0.007898353 0.1458606 0.3854792 1 730 1 muscle_2yr
chr2:133233814:A_C RSRC1 3.766777 0.0003145773 0.01692221 0.5299854 0.2334163 742 0.7162682 muscle_2yr
chr2:133798880:G_A SHOX2 2.457207 0.0161651 0.2169698 0.4521311 1 523 1 muscle_2yr
chr2:134373419:A_G PTX3 -2.490468 0.0148283 0.2060285 -0.7317732 1 822 1 muscle_2yr
chr2:134573857:G_A LOC110742491 -3.953418 0.0001653546 0.01057905 -0.3958351 0.1734569 1049 0.5769438 muscle_2yr
chr2:134689317:T_C CCNL1 -2.609308 0.0108252 0.1737882 -0.6452381 1 1039 1 muscle_2yr
chr2:135158725:T_C TIPARP 2.481904 0.01516266 0.2082453 0.7918061 1 670 1 muscle_2yr
chr2:135266054:G_A SSR3 -6.155874 2.810326e-08 1.115531e-05 -0.5960315 2.470277e-05 879 0.0004823951 muscle_2yr
chr2:135230584:T_G KCNAB1 2.593965 0.01128019 0.1777107 0.6793224 1 891 1 muscle_2yr
chr2:135957781:C_T GMPS 4.04793 0.0001185822 0.00824519 0.4599254 0.1136017 958 0.4268494 muscle_2yr
chr2:135966039:A_G LOC108584391 -2.536051 0.01315753 0.1939308 -0.7388097 1 823 1 muscle_2yr
chr2:136048293:T_G SLC33A1 3.402889 0.001043932 0.04025817 0.4245054 0.8998692 862 1 muscle_2yr
chr2:136124928:T_A C2H3orf33 3.295977 0.001463736 0.05074387 0.6347633 1 935 1 muscle_2yr
chr2:136074497:G_A PLCH1 2.483907 0.01508389 0.2076673 0.7551006 1 998 1 muscle_2yr
chr2:136553783:C_T STRIT1 7.614111 4.591025e-11 4.476155e-08 0.8652964 4.871077e-08 1061 2.306505e-06 muscle_2yr
chr2:136680410:A_G MME 4.428221 2.979409e-05 0.002915053 0.580072 0.02895985 972 0.155371 muscle_2yr
chr2:137406877:G_A DHX36 3.472819 0.0008338387 0.03425575 0.3928531 0.7154336 858 1 muscle_2yr
chr2:137609159:A_G ARHGEF26 2.720812 0.007987443 0.1466135 0.7643705 1 983 1 muscle_2yr
chr2:138413894:A_T RAP2B 3.533153 0.0006853333 0.0296726 1.109706 0.6448987 941 1 muscle_2yr
chr2:138897372:C_T P2RY1 -4.900788 4.903054e-06 0.0007767209 -0.3562895 0.00473635 966 0.03835918 muscle_2yr
chr2:139287874:A_C MBNL1 -2.743742 0.007495615 0.1414618 -0.2726673 1 947 1 muscle_2yr
chr2:139630798:A_G LOC103882264 3.195063 0.002001197 0.06183814 0.7276791 1 603 1 muscle_2yr
chr2:140048945:T_A SUCNR1 -3.725647 0.0003615801 0.01883685 -0.588409 0.3941223 1090 1 muscle_2yr
chr2:140415971:T_G IGSF10 2.560426 0.01233551 0.1867002 0.5146443 1 798 1 muscle_2yr
chr2:140389489:A_G MED12L -3.490834 0.0007865806 0.03276776 -0.51015 0.5159969 656 1 muscle_2yr
chr2:140491606:G_A P2RY12 3.4378 0.0009334836 0.03718098 0.6567066 0.5199503 557 1 muscle_2yr
chr2:140493354:A_G P2RY13 3.154286 0.002266777 0.0669829 0.4407782 0.9928485 438 1 muscle_2yr
chr2:140709167:C_G P2RY14 2.97679 0.003852443 0.09513929 0.5209879 1 492 1 muscle_2yr
chr2:140646579:G_A GPR171 -2.579084 0.01173791 0.1818559 -0.8584511 1 551 1 muscle_2yr
chr2:141161259:A_G SIAH2 3.749874 0.0003331416 0.01766736 0.574459 0.3634575 1091 0.9805184 muscle_2yr
chr2:141188797:C_T LOC101021563 3.327883 0.001324232 0.04713737 0.7677273 1 1084 1 muscle_2yr
chr2:141386759:T_C SELENOT -2.776372 0.006843305 0.1345213 -0.2183965 1 944 1 muscle_2yr
chr2:141311789:C_T EIF2A -7.544741 6.266199e-11 6.003214e-08 -0.9152791 6.416588e-08 1024 2.861085e-06 muscle_2yr
chr2:141282576:A_G SERP1 2.716483 0.008083546 0.1474499 0.59371 1 870 1 muscle_2yr
chr2:141392202:C_T LOC110742633 3.034767 0.003246767 0.08519685 0.5936956 1 797 1 muscle_2yr
chr2:141362706:C_T TSC22D2 -2.489219 0.01487666 0.20637 -0.5275363 1 825 1 muscle_2yr
chr2:141799405:G_A LOC101000094 -2.628719 0.01027344 0.1686356 -0.5803864 1 964 1 muscle_2yr
chr2:141928338:A_G LOC103882291 -2.907052 0.004719024 0.1075508 -0.5910114 1 778 1 muscle_2yr
chr2:142042013:G_T PFN2 -5.167954 1.70187e-06 0.0003420492 -0.5682661 0.001324055 778 0.01350301 muscle_2yr
chr2:141894500:A_G RNF13 3.186 0.00205758 0.06312405 0.4545471 1 753 1 muscle_2yr
chr2:142044016:A_C LOC110742636 3.287699 0.001502119 0.05171499 0.5240099 0.7360385 490 1 muscle_2yr
chr2:142170700:C_G COMMD2 -3.909618 0.0001926056 0.01192613 -0.9834597 0.1354018 703 0.4824571 muscle_2yr
chr2:142283598:T_G WWTR1 3.399301 0.001055956 0.04055462 0.426144 0.7877435 746 1 muscle_2yr
chr2:142528494:C_A TM4SF1 2.270662 0.02585628 0.2761898 0.2568177 1 1047 1 muscle_2yr
chr2:142601159:C_T TM4SF18 -3.771858 0.0003091923 0.01679099 -0.5384382 0.3605182 1166 0.9740848 muscle_2yr
chr2:142709522:G_A CP -2.909877 0.004680675 0.1069764 -0.7591069 1 1138 1 muscle_2yr
chr2:142814476:C_T HPS3 5.694114 1.977951e-07 5.594728e-05 0.764969 0.0001966084 994 0.002773249 muscle_2yr
chr2:142837149:G_C HLTF 3.817366 0.0002647292 0.01513405 0.672582 0.2091361 790 0.6607069 muscle_2yr
chr2:142993367:G_C GYG1 -2.529048 0.01340268 0.196078 -0.3414019 1 825 1 muscle_2yr
chr2:142995512:T_C CPA3 2.406389 0.01841643 0.2327396 0.775888 1 1106 1 muscle_2yr
chr2:143285410:G_A AGTR1 5.445473 5.526767e-07 0.000136814 0.7976346 0.0005311223 961 0.00636237 muscle_2yr
chr2:144941502:C_G LOC101007503 -2.53136 0.01332131 0.1953363 -0.4435042 1 865 1 muscle_2yr
chr2:145409346:A_C PLSCR1 -3.588302 0.0005718165 0.02615723 -0.620767 0.7959686 1392 1 muscle_2yr
chr2:145587182:G_C PLSCR4 -3.574344 0.0005987302 0.0270434 -0.3724581 0.6244756 1043 1 muscle_2yr
chr2:145798571:G_T PLOD2 -2.951424 0.004149001 0.09952888 -0.5131583 1 960 1 muscle_2yr
chr2:147942993:T_G DIPK2A 3.246317 0.00170859 0.05567998 0.4884937 1 848 1 muscle_2yr
chr2:147950451:C_T LOC103882309 -3.59921 0.0005515854 0.02546399 -0.9928809 0.4627802 839 1 muscle_2yr
chr2:148155758:T_A SLC9A9 3.316839 0.001371041 0.04827517 0.8425244 1 1095 1 muscle_2yr
chr2:148876440:C_T CHST2 4.612078 1.492672e-05 0.001805617 0.6027573 0.009672517 648 0.06750576 muscle_2yr
chr2:148826530:G_A U2SURP -2.642472 0.009898056 0.1653035 -0.219453 1 630 1 muscle_2yr
chr2:148925297:T_A LOC108584677 -2.279102 0.02532613 0.2735625 -0.6060194 1 599 1 muscle_2yr
chr2:148933441:G_T PAQR9 2.752578 0.007313576 0.1395795 0.3808138 1 587 1 muscle_2yr
chr2:148984007:A_G PCOLCE2 -3.246551 0.00170735 0.05567998 -0.3736614 1 714 1 muscle_2yr
chr2:149092043:G_A TRPC1 3.594526 0.0005601892 0.02572988 0.4269177 0.3422756 611 0.9422412 muscle_2yr
chr2:149224481:G_A PLS1 -4.059684 0.0001137433 0.0080264 -0.8341076 0.0699521 615 0.2980019 muscle_2yr
chr2:149345243:C_G ATR 7.417568 1.107179e-10 1.025073e-07 0.7673793 6.698431e-08 605 2.978482e-06 muscle_2yr
chr2:149556620:A_G XRN1 -2.300197 0.02404273 0.2666235 -0.2713776 1 379 1 muscle_2yr
chr2:149629795:T_C GK5 3.401963 0.001047021 0.04030725 0.4999448 0.9025325 862 1 muscle_2yr
chr2:149748395:T_G TFDP2 -4.491135 2.355729e-05 0.00249848 -0.7252883 0.01804488 766 0.1096353 muscle_2yr
chr2:149787314:C_A LOC108584678 -3.358905 0.001200655 0.04393329 -1.010416 0.9221027 768 1 muscle_2yr
chr2:150014290:A_G ATP1B3 7.27542 2.088207e-10 1.65653e-07 0.9638227 1.93368e-07 926 7.530086e-06 muscle_2yr
chr2:150129672:C_T RNF7 4.320545 4.435479e-05 0.003926048 0.3434443 0.04302415 970 0.2090265 muscle_2yr
chr2:150231677:G_A RASA2 -3.639826 0.0004820727 0.02304144 -0.5841156 0.4415786 916 1 muscle_2yr
chr2:150573968:T_A ZBTB38 -3.472246 0.0008353859 0.0342934 -0.5783788 0.428553 513 1 muscle_2yr
chr2:150726648:G_T PXYLP1 -2.846553 0.005612859 0.1193021 -0.6246956 1 754 1 muscle_2yr
chr2:150831912:A_G SPSB4 -3.398276 0.001059414 0.04066949 -0.3935584 1 1065 1 muscle_2yr
chr2:151007290:C_T SLC25A36 -3.23238 0.001783917 0.05734603 -0.463563 0.8901746 499 1 muscle_2yr
chr2:151300032:A_G CLSTN2 -2.757976 0.007204373 0.1387708 -0.5460271 1 923 1 muscle_2yr
chr2:151406536:T_C LOC103882323 -2.697792 0.008510666 0.1520533 -0.4572433 1 961 1 muscle_2yr
chr2:152020336:G_A NMNAT3 4.225481 6.274851e-05 0.005082435 0.4337783 0.04913208 783 0.2301847 muscle_2yr
chr2:152135422:T_C RBP1 4.714778 1.008372e-05 0.00135407 0.8048417 0.00880309 873 0.06258069 muscle_2yr
chr2:152345988:C_G COPB2 3.167412 0.002177893 0.06560026 0.2842444 1 844 1 muscle_2yr
chr2:152256948:A_G MRPS22 3.662001 0.0004477196 0.02185131 0.3434989 0.4060817 907 1 muscle_2yr
chr2:152859508:A_G PIK3CB 3.821237 0.0002612437 0.01499099 0.6868724 0.1635386 626 0.5539399 muscle_2yr
chr2:152986447:C_A FAIM 2.759147 0.007180873 0.1387016 0.3795067 1 641 1 muscle_2yr
chr2:153064430:A_C CEP70 4.483749 2.421804e-05 0.002560519 0.5384388 0.01494253 617 0.09472179 muscle_2yr
chr2:153129475:T_C ESYT3 2.622081 0.01045918 0.1699503 0.6157989 1 893 1 muscle_2yr
chr2:153240980:C_G LOC108584689 3.281452 0.001531712 0.0524544 0.5711265 1 954 1 muscle_2yr
chr2:153182067:T_C MRAS -2.065028 0.04215929 0.3468532 -0.3612246 1 970 1 muscle_2yr
chr2:153401950:A_G ARMC8 -3.515164 0.0007267651 0.03084659 -0.2111337 0.5407132 744 1 muscle_2yr
chr2:153511567:C_T DBR1 -2.583731 0.01159322 0.1804561 -0.5700122 1 841 1 muscle_2yr
chr2:153548933:C_T DZIP1L 4.326735 4.335775e-05 0.003914901 0.6486609 0.04201366 969 0.2055481 muscle_2yr
chr2:154641023:G_A IL20RB 2.117352 0.03733613 0.3283566 0.5537561 1 996 1 muscle_2yr
chr2:154593054:T_C NCK1 2.766619 0.007032618 0.1369266 0.6809276 1 894 1 muscle_2yr
chr2:154887038:G_A SLC35G2 -3.393358 0.00107616 0.04119456 -1.017563 0.7608451 707 1 muscle_2yr
chr2:154959629:A_G STAG1 -2.09075 0.039725 0.337505 -0.3187179 1 686 1 muscle_2yr
chr2:155419440:G_A PCCB 2.871359 0.005229035 0.1141603 0.4982895 1 707 1 muscle_2yr
chr2:155576439:T_C MSL2 -3.852914 0.0002343169 0.01382542 -0.5506388 0.1677709 716 0.5638731 muscle_2yr
chr2:155574137:C_T PPP2R3A 2.495412 0.01463829 0.2049789 0.2557003 1 642 1 muscle_2yr
chr2:155659802:T_C LOC101022275 3.320974 0.001353334 0.047777 0.5761599 1 756 1 muscle_2yr
chr2:156315229:T_C EPHB1 -4.146102 8.355999e-05 0.006339172 -1.107414 0.06734935 806 0.2894489 muscle_2yr
chr2:156997883:T_G CEP63 3.588384 0.0005716616 0.02615128 0.5659808 0.3830133 670 1 muscle_2yr
chr2:157058780:C_T KY -2.415522 0.01799229 0.2298037 -0.3886213 1 660 1 muscle_2yr
chr2:157242354:C_A ANAPC13 -3.436222 0.0009382292 0.03733123 -0.3817472 0.4325237 461 1 muscle_2yr
chr2:157255920:C_A AMOTL2 3.766726 0.0003146314 0.01692225 0.5583294 0.208286 662 0.6591889 muscle_2yr
chr2:157311154:C_T LOC108584694 -3.237877 0.001753842 0.05669601 -0.7065664 1 741 1 muscle_2yr
chr2:157440168:G_A RYK -4.117346 9.262705e-05 0.006902922 -1.004005 0.07410164 800 0.3104511 muscle_2yr
chr2:157663221:T_G SLCO2A1 -4.189879 7.13767e-05 0.005575106 -0.5843281 0.05767237 808 0.2597522 muscle_2yr
chr2:157737091:C_G RAB6B -3.485304 0.0008008115 0.03323368 -0.4127495 0.6366451 795 1 muscle_2yr
chr2:157869043:C_T SRPRB -2.197196 0.03089928 0.3004814 -0.5744349 1 1003 1 muscle_2yr
chr2:157856642:T_G TF 3.153491 0.002272267 0.06704672 0.6672481 1 1068 1 muscle_2yr
chr2:157984817:A_G LOC108584200 -2.367328 0.02033272 0.2450647 -0.4285376 1 1124 1 muscle_2yr
chr2:157943156:C_A TOPBP1 4.181698 7.351499e-05 0.005711622 0.8130895 0.08270436 1125 0.3375628 muscle_2yr
chr2:158058127:A_G CDV3 -4.92303 4.494044e-06 0.0007255273 -0.4397187 0.004556961 1014 0.03716887 muscle_2yr
chr2:158764610:C_T NPHP3 -2.892549 0.004920449 0.1102105 -0.6134735 1 1052 1 muscle_2yr
chr2:158972650:G_A UBA5 3.781206 0.0002995144 0.01643121 0.5368487 0.2980168 995 0.85702 muscle_2yr
chr2:158898189:A_G ACAD11 5.720232 1.773797e-07 5.094764e-05 0.8621258 0.0001656726 934 0.002402328 muscle_2yr
chr2:159016039:C_T ACKR4 3.243984 0.001720989 0.05581343 0.7743241 1 883 1 muscle_2yr
chr2:159005727:C_G DNAJC13 -4.658951 1.248677e-05 0.001584111 -0.6547419 0.008840636 708 0.06273647 muscle_2yr
chr2:159251231:T_C ACP3 3.717355 0.000371834 0.01917183 0.4565186 0.483756 1301 1 muscle_2yr
chr2:160092018:C_G MRPL3 3.728967 0.0003575509 0.01865014 0.7316346 0.2638726 738 0.781924 muscle_2yr
chr2:160139840:T_C LOC116273659 2.858477 0.005425239 0.1170479 0.3106043 1 1007 1 muscle_2yr
chr2:160146425:G_A NUDT16 3.684152 0.000415735 0.020695 0.5159627 0.4431735 1066 1 muscle_2yr
chr2:160141055:G_C LOC101008456 3.040038 0.00319633 0.08434045 0.3738637 1 1167 1 muscle_2yr
chr2:160140478:G_T NEK11 3.856822 0.0002311844 0.01371989 0.6790476 0.2753406 1191 0.807465 muscle_2yr
chr2:160375371:T_C LOC101010920 2.709423 0.00824252 0.1493765 0.4097013 1 721 1 muscle_2yr
chr2:160475950:G_C ASTE1 -2.694226 0.008594464 0.1529463 -0.5234428 1 756 1 muscle_2yr
chr2:160600070:A_G ATP2C1 -2.99805 0.003619127 0.0916295 -0.5812606 1 756 1 muscle_2yr
chr2:160755394:A_T PIK3R4 -2.779694 0.006779912 0.1337801 -0.3192333 1 847 1 muscle_2yr
chr2:160759557:C_T COL6A6 3.100876 0.002664525 0.07463549 0.4537825 1 872 1 muscle_2yr
chr2:161456897:T_C CAPN7 5.160543 1.753151e-06 0.0003496715 0.6323412 0.001334148 761 0.01357848 muscle_2yr
chr2:161464461:G_C SH3BP5 2.594497 0.01126413 0.1775631 0.3891699 1 935 1 muscle_2yr
chr2:161555754:C_G METTL6 -4.368142 3.722464e-05 0.003450382 -0.4790755 0.0415427 1116 0.20399 muscle_2yr
chr2:161603947:C_T EAF1 -4.696418 1.081958e-05 0.001418094 -0.5699792 0.01120908 1036 0.07537839 muscle_2yr
chr2:161672315:C_T COLQ -2.932046 0.004389625 0.1024678 -0.6815497 1 975 1 muscle_2yr
chr2:161679773:G_A HACL1 -2.788433 0.006615658 0.131763 -0.5433084 1 905 1 muscle_2yr
chr2:161690809:C_A BTD 7.106888 4.418579e-10 3.066148e-07 0.9131785 3.252074e-07 736 1.175727e-05 muscle_2yr
chr2:161817777:C_A ANKRD28 -2.849458 0.005566619 0.1186751 -0.2312396 1 689 1 muscle_2yr
chr2:162248252:C_T GALNT15 -3.480748 0.0008127173 0.03366506 -0.3858019 0.8054029 991 1 muscle_2yr
chr2:162500057:C_T DPH3 -3.725736 0.0003614718 0.01883527 -0.28844 0.3687012 1020 0.9887057 muscle_2yr
chr2:162438141:G_A OXNAD1 2.901533 0.004794759 0.1084929 0.6503585 1 1005 1 muscle_2yr
chr2:162405523:C_T RFTN1 -2.668848 0.009212778 0.1591015 -0.3219462 1 1017 1 muscle_2yr
chr2:163028457:G_A LOC103882382 -3.300479 0.001443245 0.0502064 -0.6178455 1 902 1 muscle_2yr
chr2:163007728:G_A PLCL2 3.119908 0.002515879 0.07209368 0.3009018 1 755 1 muscle_2yr
chr2:163305424:A_G TBC1D5 3.494408 0.000777512 0.0324921 0.6543018 0.7448565 958 1 muscle_2yr
chr2:164509038:C_T SATB1 -3.56592 0.0006155521 0.02749252 -0.4001254 0.3877978 630 1 muscle_2yr
chr2:164502526:T_A LOC108583906 -2.28245 0.02511852 0.2723227 -0.6520914 1 597 1 muscle_2yr
chr2:166035582:T_C EFHB 10.83721 2.312345e-17 5.792635e-14 1.03957 2.187479e-14 946 6.884982e-12 muscle_2yr
chr2:166044505:C_T LOC110742653 4.404061 3.259118e-05 0.003133517 0.4849606 0.02864765 879 0.1542093 muscle_2yr
chr2:165960694:G_A RAB5A -3.007223 0.00352256 0.08997833 -0.3235229 1 890 1 muscle_2yr
chr2:166122667:A_C KAT2B 2.437075 0.01702574 0.2234186 0.3147357 1 834 1 muscle_2yr
chr2:166278190:A_T SGO1 6.392208 1.016136e-08 4.685269e-06 1.016074 6.493109e-06 639 0.0001539548 muscle_2yr
chr2:167603411:T_C ZNF385D -2.770638 0.006954041 0.1358261 -0.3840783 1 984 1 muscle_2yr
chr2:169303306:C_T UBE2E2 -3.159285 0.002232537 0.06630604 -0.4004551 1 924 1 muscle_2yr
chr2:169503404:T_A LOC108584713 -5.094874 2.27886e-06 0.0004248223 -0.8541523 0.00175928 772 0.01708407 muscle_2yr
chr2:170013090:G_A UBE2E1 3.541288 0.0006673403 0.0291588 0.5472169 0.5058439 758 1 muscle_2yr
chr2:170004727:A_G NKIRAS1 3.308165 0.001408891 0.04927322 0.4871447 1 712 1 muscle_2yr
chr2:169991196:T_C RPL15 -4.122127 9.105652e-05 0.006809375 -0.3146368 0.07812649 858 0.3237188 muscle_2yr
chr2:170023588:T_G NR1D2 3.214866 0.001882984 0.0594663 0.2513523 1 900 1 muscle_2yr
chr2:170144271:G_A THRB -3.465339 0.0008542403 0.03488413 -0.6670125 0.9712712 1137 1 muscle_2yr
chr2:170227920:A_T LOC116273842 -3.123603 0.002487929 0.07155469 -0.4112196 1 1122 1 muscle_2yr
chr2:170886633:C_T RARB -2.864877 0.005326939 0.1155533 -0.8052889 1 1100 1 muscle_2yr
chr2:171768109:G_T TOP2B -5.243976 1.25371e-06 0.000270178 -0.483098 0.0009929382 792 0.01074757 muscle_2yr
chr2:171815368:A_G NGLY1 3.556221 0.0006354715 0.02812426 0.7623228 0.6500874 1023 1 muscle_2yr
chr2:171879573:A_C OXSM -6.489026 6.677152e-09 3.229484e-06 -0.8121098 7.551858e-06 1131 0.0001754304 muscle_2yr
chr2:172722706:A_G LOC116273845 3.699024 0.0003954941 0.02005098 0.6523551 0.3828383 968 1 muscle_2yr
chr2:172762086:G_A LRRC3B 3.244666 0.001717354 0.05581343 1.06277 1 917 1 muscle_2yr
chr2:173025734:C_A LOC101014953 3.901201 0.000198313 0.01221237 0.8938514 0.2117983 1068 0.667541 muscle_2yr
chr2:173122836:T_C NEK10 3.536966 0.0006768445 0.02938886 1.018132 0.7580658 1120 1 muscle_2yr
chr2:173349407:C_T SLC4A7 -2.690102 0.008692308 0.1540209 -0.4914287 1 726 1 muscle_2yr
chr2:173727517:G_T EOMES -3.108787 0.002601769 0.0734811 -0.5019378 1 1064 1 muscle_2yr
chr2:174353032:C_A CMC1 -3.05171 0.003087215 0.08238931 -0.5227614 1 875 1 muscle_2yr
chr2:174427248:A_G AZI2 -3.468026 0.0008468585 0.0346882 -0.4486873 0.8011282 946 1 muscle_2yr
chr2:174475701:T_C ZCWPW2 2.945378 0.004222738 0.1005275 0.6803916 1 965 1 muscle_2yr
chr2:174663690:G_A RBMS3 -2.863363 0.005350038 0.1158983 -0.3597373 1 735 1 muscle_2yr
chr2:174709850:T_A LOC103882425 -3.622046 0.000511412 0.02410487 -0.5553168 0.5574391 1090 1 muscle_2yr
chr2:175401335:A_G LOC101020872 2.723267 0.007933414 0.1463053 0.709159 1 1036 1 muscle_2yr
chr2:176570092:A_G TGFBR2 -3.302112 0.001435883 0.05001009 -0.3783913 1 974 1 muscle_2yr
chr2:176800872:G_T GADL1 -3.906842 0.0001944707 0.01201958 -0.3332268 0.1779407 915 0.5879588 muscle_2yr
chr2:177503489:A_G STT3B -3.177763 0.002110107 0.06440669 -0.2948707 1 818 1 muscle_2yr
chr2:177826054:A_T OSBPL10 -2.85589 0.00546545 0.1175763 -0.6828452 1 1036 1 muscle_2yr
chr2:178065291:G_A ZNF860 -3.544387 0.0006606052 0.02891866 -0.7056325 0.7669626 1161 1 muscle_2yr
chr2:178167629:T_G GPD1L -2.632239 0.01017614 0.167804 -0.1761212 1 1321 1 muscle_2yr
chr2:178366679:C_T CMTM8 -3.801937 0.000279072 0.01576371 -0.5076159 0.3295841 1181 0.9186462 muscle_2yr
chr2:178458409:C_G CMTM7 -3.89444 0.0002030148 0.01245722 -0.5730582 0.2647313 1304 0.7837454 muscle_2yr
chr2:178494745:T_G CMTM6 3.755427 0.0003269304 0.01740318 0.4381104 0.4122592 1261 1 muscle_2yr
chr2:178659341:A_G DYNC1LI1 -2.847211 0.005602356 0.1191749 -0.52821 1 1179 1 muscle_2yr
chr2:178698798:A_G CNOT10 -4.84705 6.046891e-06 0.0009009489 -0.7265888 0.004922169 814 0.03956468 muscle_2yr
chr2:178715245:G_A LOC108584729 -3.04712 0.003129702 0.0831543 -0.5496589 1 801 1 muscle_2yr
chr2:179081761:C_G GLB1 2.927293 0.004450582 0.1033997 0.7451126 1 1116 1 muscle_2yr
chr2:179216345:T_C CRTAP 4.451547 2.731476e-05 0.002738086 0.3707453 0.03168512 1160 0.1668119 muscle_2yr
chr2:179274312:A_G SUSD5 2.877248 0.00514154 0.1128028 0.4301751 1 1144 1 muscle_2yr
chr2:179292000:G_A FBXL2 3.28695 0.001505641 0.051826 0.8526095 1 872 1 muscle_2yr
chr2:179259399:C_T LOC103882441 -3.048089 0.003120689 0.0830498 -0.5202836 1 854 1 muscle_2yr
chr2:179481129:A_G UBP1 -3.353947 0.001219647 0.0444357 -0.4843543 0.9171745 752 1 muscle_2yr
chr2:179560980:T_C CLASP2 -3.576222 0.0005950412 0.02692561 -0.4757487 0.389752 655 1 muscle_2yr
chr2:179809046:C_T LOC116273849 -2.496337 0.01460302 0.2048143 -0.6208586 1 429 1 muscle_2yr
chr2:180088524:A_T LOC101008225 -2.829063 0.005898877 0.1230381 -0.4562054 1 1162 1 muscle_2yr
chr2:180201495:G_A LOC101008579 -2.961923 0.004023793 0.09772727 -0.8159215 1 1154 1 muscle_2yr
chr2:181693532:A_G ARPP21 -3.5775 0.0005925426 0.02687378 -0.8794922 0.4675161 789 1 muscle_2yr
chr2:182536822:T_C STAC 4.70352 1.052891e-05 0.001393116 1.024031 0.01338225 1271 0.08696837 muscle_2yr
chr2:182910416:C_A KNG1 -3.077668 0.002856847 0.0781291 -0.6825415 1 1087 1 muscle_2yr
chr2:182870464:G_C EIF4A2 3.086334 0.002783566 0.07686172 0.3259081 1 1051 1 muscle_2yr
chr2:182971284:C_T LOC116274061 3.620617 0.0005138417 0.02417913 0.8607258 0.5534076 1077 1 muscle_2yr
chr2:182828484:T_C LOC116273991 -2.683409 0.008853251 0.1554803 -0.559873 1 1085 1 muscle_2yr
chr2:182791447:T_C LOC116274058 2.781381 0.006747919 0.1333664 0.424482 1 1086 1 muscle_2yr
chr2:182862885:T_G LOC116273990 -2.48359 0.01509632 0.2077374 -0.6272992 1 1094 1 muscle_2yr
chr2:182795674:G_A LOC116274007 -3.660099 0.0004505723 0.02195063 -0.6846391 0.4929261 1094 1 muscle_2yr
chr2:182901667:T_G RFC4 5.831299 1.11386e-07 3.394511e-05 0.8195954 0.000122079 1096 0.001853938 muscle_2yr
chr2:182864728:A_G LOC103882461 7.220886 2.66227e-10 2.037265e-07 1.195062 2.82733e-07 1062 1.048136e-05 muscle_2yr
chr2:182918356:A_G ADIPOQ 2.49137 0.01479347 0.2056482 0.3061833 1 1078 1 muscle_2yr
chr2:183042466:C_T ST6GAL1 4.308506 4.63575e-05 0.004027065 0.6724781 0.05511907 1189 0.2513833 muscle_2yr
chr2:183362398:A_G MASP1 -4.384459 3.504582e-05 0.003308295 -0.579199 0.03168142 904 0.1668119 muscle_2yr
chr2:183356941:A_G RTP4 4.190329 7.126073e-05 0.005570253 0.5902603 0.06477601 909 0.2820902 muscle_2yr
chr2:183838353:A_T BCL6 1.93399 0.05665052 0.3983825 0.3620981 1 935 1 muscle_2yr
chr2:183919514:G_A LOC116273856 -2.619049 0.01054503 0.1708388 -0.5786852 1 759 1 muscle_2yr
chr2:184097638:A_C LOC103882466 -2.455143 0.01625153 0.2177702 -0.7692279 1 806 1 muscle_2yr
chr2:184140661:G_C LOC116273688 -2.850114 0.005556219 0.1185257 -0.341656 1 1012 1 muscle_2yr
chr2:184260121:G_A LPP -2.280196 0.02525812 0.2731181 -0.3573197 1 1008 1 muscle_2yr
chr2:185303224:A_G TPRG1 -5.096522 2.26395e-06 0.0004248223 -0.6420095 0.00208057 919 0.01979686 muscle_2yr
chr2:185623878:C_T TP63 -2.648092 0.009748268 0.1640289 -0.3191 1 919 1 muscle_2yr
chr2:185806862:G_A LOC101024168 -3.153884 0.002269555 0.06704672 -0.2937679 1 686 1 muscle_2yr
chr2:185924397:T_C P3H2 -3.979424 0.0001509655 0.009855374 -0.6805238 0.1169983 775 0.43625 muscle_2yr
chr2:186361026:C_G CLDN1 2.061336 0.04251905 0.3482132 0.3403911 1 846 1 muscle_2yr
chr2:186626384:T_G IL1RAP -4.650815 1.288049e-05 0.001626571 -1.444736 0.01152804 895 0.07713552 muscle_2yr
chr2:187159892:G_T OSTN -3.668297 0.000438398 0.02150058 -0.7503377 0.4629483 1056 1 muscle_2yr
chr2:187175451:G_A UTS2B -3.722236 0.0003657658 0.01900361 -0.8031388 0.3302866 903 0.9202846 muscle_2yr
chr2:187380359:C_G CCDC50 -5.86531 9.653297e-08 3.144086e-05 -0.4295346 7.99293e-05 828 0.001288178 muscle_2yr
chr2:188018725:C_T FGF12 3.688315 0.0004099723 0.02054331 0.8623267 0.3894737 950 1 muscle_2yr
chr2:188788757:C_T MB21D2 -3.325011 0.001336256 0.04744281 -0.5530913 1 1281 1 muscle_2yr
chr2:188963782:C_A LOC101002545 2.5156 0.01388496 0.1990478 0.7106692 1 1223 1 muscle_2yr
chr2:189164703:G_A PLAAT1 -6.998565 7.140676e-10 4.783216e-07 -0.9837046 9.832711e-07 1377 2.994965e-05 muscle_2yr
chr2:189255942:T_A ATP13A5 2.972282 0.003903668 0.09597877 0.5262579 1 1387 1 muscle_2yr
chr2:189186312:T_G LOC116273860 -9.494285 9.410044e-15 1.678624e-11 -1.028078 1.357869e-11 1443 1.83164e-09 muscle_2yr
chr2:189257447:A_T ATP13A4 3.581421 0.0005849375 0.02666712 0.6631368 0.7528146 1287 1 muscle_2yr
chr2:189609155:C_A OPA1 6.533138 5.511385e-09 2.729955e-06 0.4097902 5.120077e-06 929 0.0001245265 muscle_2yr
chr2:189956169:C_T HES1 3.504287 0.0007529537 0.03171133 0.7049951 0.7190708 955 1 muscle_2yr
chr2:190159524:A_G LOC101007042 2.569519 0.01204093 0.184126 0.4031075 1 1059 1 muscle_2yr
chr2:190297161:T_G ATP13A3 3.050847 0.003095164 0.08251941 0.5495108 1 852 1 muscle_2yr
chr2:190432760:G_C LOC108584750 -5.391376 6.894741e-07 0.0001665439 -0.8699985 0.0006494846 942 0.007500379 muscle_2yr
chr2:190430069:T_C LOC101009271 -3.008651 0.003507748 0.08969406 -0.887536 1 1296 1 muscle_2yr
chr2:190481743:C_T LOC108584751 -5.700122 1.929033e-07 5.468176e-05 -0.6461508 0.0002525104 1309 0.003432089 muscle_2yr
chr2:190525448:G_A TMEM44 -5.627172 2.61284e-07 7.075194e-05 -0.8439147 0.0003435884 1315 0.004447807 muscle_2yr
chr2:190528715:G_A LSG1 3.685875 0.0004133413 0.02066861 0.5165763 0.5398238 1306 1 muscle_2yr
chr2:190611708:A_G FAM43A 3.531862 0.0006882301 0.02976724 1.148939 0.8981402 1305 1 muscle_2yr
chr2:190926550:C_T XXYLT1 2.75737 0.007216565 0.1387708 0.3698803 1 1386 1 muscle_2yr
chr2:191066534:G_A ACAP2 2.987788 0.003730066 0.09314295 0.5320202 1 1183 1 muscle_2yr
chr2:191384020:A_C PPP1R2 4.473211 2.519193e-05 0.002627837 0.3620577 0.02494001 990 0.138765 muscle_2yr
chr2:191483744:A_G LOC101016629 3.61796 0.0005183905 0.02432674 0.9798848 0.5417181 1045 1 muscle_2yr
chr2:191474956:T_C APOD -4.715564 1.005334e-05 0.001351018 -0.8690693 0.01049568 1044 0.07163125 muscle_2yr
chr2:191478554:T_C LOC116273863 -3.663648 0.0004452637 0.02174462 -0.6326025 0.4693079 1054 1 muscle_2yr
chr2:191482187:G_A LOC103882505 -3.385643 0.001102932 0.0417898 -0.5100402 1 1060 1 muscle_2yr
chr2:191396664:G_A LOC116273862 -2.956994 0.00408213 0.09840265 -0.7575731 1 1062 1 muscle_2yr
chr2:191499556:G_A BDH1 3.91879 0.0001865652 0.01160771 0.390341 0.2292887 1229 0.7069808 muscle_2yr
chr2:191735943:G_A DLG1 3.941321 0.0001724874 0.01094578 0.409511 0.170245 987 0.5695651 muscle_2yr
chr2:192095534:G_A MELTF -3.242422 0.001729339 0.05605099 -0.6024869 1 1194 1 muscle_2yr
chr2:192040666:G_A LOC110742680 4.641818 1.332994e-05 0.001678672 0.4553785 0.01503618 1128 0.09517378 muscle_2yr
chr2:192096719:A_C LOC101022625 -2.992103 0.00368304 0.09242269 -0.5451146 1 1127 1 muscle_2yr
chr2:192110615:A_G PIGZ 6.880957 1.200378e-09 7.522139e-07 0.7162278 1.384036e-06 1153 4.039371e-05 muscle_2yr
chr2:192095350:C_T NCBP2AS2 5.253105 1.208376e-06 0.0002632426 0.5661792 0.001401716 1160 0.01411565 muscle_2yr
chr2:192120867:G_A NCBP2 -10.90012 1.750535e-17 4.674906e-14 -0.689627 2.023619e-14 1156 6.749994e-12 muscle_2yr
chr2:192200839:G_C SENP5 -3.472678 0.0008342195 0.0342576 -0.4321188 0.9518444 1141 1 muscle_2yr
chr2:192285765:A_G PAK2 -5.118332 2.075423e-06 0.0003997854 -0.4892279 0.001622981 782 0.01596329 muscle_2yr
chr2:192396119:A_G PIGX -8.192616 3.390004e-12 3.997486e-09 -1.16747 3.440854e-09 1015 2.360367e-07 muscle_2yr
chr2:192356619:A_G CEP19 -8.761548 2.584572e-13 3.753645e-10 -0.6798413 2.62851e-10 1017 2.496618e-08 muscle_2yr
chr2:192306189:G_A LOC116273904 -3.573248 0.0006008934 0.02709738 -0.5096243 0.6147139 1023 1 muscle_2yr
chr2:192315385:C_T NRROS -2.535398 0.01318022 0.1941914 -0.4207464 1 1088 1 muscle_2yr
chr2:192539519:C_T FBXO45 -3.207384 0.001926855 0.0603176 -0.5519297 1 1187 1 muscle_2yr
chr2:192589634:G_A WDR53 3.854112 0.0002333525 0.01378465 0.5258476 0.2881904 1235 0.8363825 muscle_2yr
chr2:192544917:C_T SMCO1 -6.492742 6.570186e-09 3.179217e-06 -0.5207095 8.199592e-06 1248 0.0001873627 muscle_2yr
chr2:192612663:A_C RNF168 8.929703 1.207367e-13 1.881352e-10 0.9958849 1.483855e-10 1229 1.517123e-08 muscle_2yr
chr2:192619371:G_A LOC108584757 7.896766 1.288072e-11 1.38763e-08 1.064465 1.422032e-08 1104 7.953468e-07 muscle_2yr
chr2:192718281:A_G UBXN7 2.872064 0.005218493 0.1139973 0.4063102 1 1099 1 muscle_2yr
chr2:192732189:G_A TM4SF19 2.754107 0.007282498 0.1393478 0.5100638 1 859 1 muscle_2yr
chr2:192823037:C_T LOC103882515 5.646405 2.412308e-07 6.552517e-05 0.8241668 0.0002161428 896 0.003014356 muscle_2yr
chr2:192718214:T_G TCTEX1D2 4.281873 5.110332e-05 0.00431172 0.5541974 0.04670844 914 0.221758 muscle_2yr
chr2:192752076:T_C PCYT1A -4.60512 1.532629e-05 0.001846023 -0.4017979 0.01443737 942 0.09221744 muscle_2yr
chr2:192733915:C_T SLC51A 3.811265 0.0002703145 0.01535749 0.4415997 0.2919396 1080 0.8442109 muscle_2yr
chr2:192818037:T_C LOC110742684 5.141959 1.888503e-06 0.0003677709 0.651725 0.002039583 1080 0.01946456 muscle_2yr
chr2:192862057:G_A ZDHHC19 3.543763 0.0006619559 0.02895432 0.8720021 0.7248417 1095 1 muscle_2yr
chr2:192994745:T_C TFRC -3.464998 0.0008551796 0.03490823 -0.8782434 1 1525 1 muscle_2yr
chr2:193028602:A_G LOC108584759 -3.513405 0.0007309402 0.03095603 -1.162181 1 1454 1 muscle_2yr
chr2:192956654:A_G TNK2 -3.37976 0.001123767 0.04196749 -0.3830265 1 1295 1 muscle_2yr
chr2:193196106:T_C MUC4 6.321781 1.377589e-08 6.207022e-06 0.9892657 1.578717e-05 1146 0.0003312623 muscle_2yr
chr2:193238231:T_C RUBCN -3.826207 0.0002568311 0.01483125 -0.3742568 0.2822573 1099 0.8234814 muscle_2yr
chr2:193240506:T_C FYTTD1 3.248596 0.001696559 0.05555947 0.3444253 1 897 1 muscle_2yr
chr2:193408355:G_T LRCH3 -5.388458 6.977309e-07 0.0001684606 -0.4804513 0.0005909781 847 0.006944642 muscle_2yr
chr2:193382078:G_A LOC103881122 -3.182328 0.002080839 0.0636995 -0.6784376 1 867 1 muscle_2yr
chr2:193440869:A_G IQCG 5.895189 8.510754e-08 2.900992e-05 0.6217692 7.242652e-05 851 0.001195399 muscle_2yr
chr2:193491265:A_G LOC101014662 -5.111301 2.134457e-06 0.0004091453 -0.5768391 0.002034138 953 0.01942414 muscle_2yr
chr2:193489700:A_C LMLN 4.613379 1.485311e-05 0.001803468 0.6591239 0.0157443 1060 0.09852924 muscle_2yr
chr3:38655:C_T FRG1 3.698858 0.0003957153 0.02695824 0.9032109 0.2136863 540 0.6717768 muscle_2yr
chr3:1799379:C_T TRIML2 -5.064293 2.573576e-06 0.0007561166 -0.7320866 0.003953012 1536 0.03323926 muscle_2yr
chr3:3174565:C_T FAT1 3.854118 0.0002333473 0.01890806 0.5875117 0.2695161 1155 0.7954168 muscle_2yr
chr3:3626456:C_T KLKB1 3.138807 0.002375945 0.08251789 0.6234532 1 1690 1 muscle_2yr
chr3:3635962:T_C LOC101003969 -5.387711 6.998599e-07 0.0002720835 -0.9096464 0.001165967 1666 0.01218496 muscle_2yr
chr3:3658632:C_T FAM149A -5.590033 3.047563e-07 0.0001479551 -0.7729546 0.0004687152 1538 0.005712845 muscle_2yr
chr3:3778669:A_G TLR3 3.096451 0.002700237 0.0881485 0.5100724 1 1623 1 muscle_2yr
chr3:3778136:A_G SORBS2 -2.791041 0.006567357 0.1466791 -0.3661651 1 1650 1 muscle_2yr
chr3:3998875:G_A LOC116274112 -2.598155 0.01115424 0.1931883 -0.4017139 1 1001 1 muscle_2yr
chr3:4245029:G_C PDLIM3 -3.988704 0.0001461282 0.01374577 -0.418058 0.1284467 879 0.4659548 muscle_2yr
chr3:4378414:A_G LOC108586172 -2.736693 0.007643783 0.1600306 -0.6203392 1 945 1 muscle_2yr
chr3:4327355:T_C CCDC110 3.43502 0.0009418573 0.04648843 0.6475823 0.8759273 930 1 muscle_2yr
chr3:4381520:A_G UFSP2 -7.892164 1.315055e-11 6.524317e-08 -0.7949176 1.140152e-08 867 6.583355e-07 muscle_2yr
chr3:4494317:G_A ANKRD37 -3.253865 0.001669048 0.06663455 -0.4719205 1 922 1 muscle_2yr
chr3:4439391:G_A LRP2BP -2.833148 0.005830894 0.1369604 -0.6742926 1 923 1 muscle_2yr
chr3:4437864:G_A SNX25 -3.118304 0.002528096 0.08522588 -0.4322806 1 1087 1 muscle_2yr
chr3:4584337:G_A CFAP97 3.437434 0.000934582 0.04628915 0.295987 0.88318 945 1 muscle_2yr
chr3:4662848:T_G SLC25A4 3.072351 0.002902692 0.09164315 0.3327114 1 959 1 muscle_2yr
chr3:4805802:A_G LOC103884836 3.150339 0.002294164 0.08054119 0.7792312 1 1042 1 muscle_2yr
chr3:4902249:C_A LOC101026667 -2.676473 0.009022883 0.172385 -0.4364613 1 1264 1 muscle_2yr
chr3:4879383:G_A ACSL1 -2.903155 0.004772385 0.1220768 -0.3426293 1 1131 1 muscle_2yr
chr3:5070147:G_A LOC108586169 4.126615 8.960567e-05 0.009609894 0.9417398 0.07562718 844 0.3154801 muscle_2yr
chr3:5049995:A_G CENPU -4.631607 1.38585e-05 0.002688228 -1.360119 0.01180744 852 0.07857921 muscle_2yr
chr3:5107457:G_C PRIMPOL -6.900594 1.100807e-09 1.281903e-06 -0.7894462 9.345852e-07 849 2.884665e-05 muscle_2yr
chr3:5193577:G_A CASP3 -3.225061 0.00182471 0.07040313 -0.6936837 1 1011 1 muscle_2yr
chr3:5306741:T_C IRF2 -3.906624 0.0001946177 0.01652669 -0.4537601 0.2294543 1179 0.7073555 muscle_2yr
chr3:5373822:A_G LOC108586168 -4.19564 6.990682e-05 0.007878227 -0.6384819 0.07158459 1024 0.3033513 muscle_2yr
chr3:5517546:T_C LOC108586167 3.683199 0.0004170652 0.02783924 0.6936568 0.428743 1028 1 muscle_2yr
chr3:5783300:C_A STOX2 3.496172 0.0007730706 0.0414406 0.7003955 0.7823474 1012 1 muscle_2yr
chr3:6041084:G_A LOC108586165 6.743777 2.194662e-09 2.015439e-06 0.828985 2.690656e-06 1226 7.092021e-05 muscle_2yr
chr3:6034342:T_C TRAPPC11 -5.051127 2.711643e-06 0.0007902652 -0.5518276 0.003375995 1245 0.02924527 muscle_2yr
chr3:6165660:A_G RWDD4 -4.83951 6.226902e-06 0.001474817 -0.6237355 0.007652862 1229 0.05622139 muscle_2yr
chr3:6212559:G_T ING2 -3.839104 0.0002457125 0.01951869 -0.4061553 0.241044 981 0.7328601 muscle_2yr
chr3:6191006:T_G LOC103884824 4.257415 5.587222e-05 0.006993452 1.527762 0.05279925 945 0.2432645 muscle_2yr
chr3:6222974:G_A CDKN2AIP -2.792889 0.006533332 0.1461064 -0.535478 1 852 1 muscle_2yr
chr3:6480111:A_T WWC2 3.601834 0.0005468215 0.033214 0.5187953 0.4822966 882 1 muscle_2yr
chr3:6850418:T_C DCTD 3.945408 0.0001700451 0.01524829 0.4993003 0.1790575 1053 0.5909193 muscle_2yr
chr3:6958846:A_T LOC103884820 -2.251262 0.02711215 0.3020976 -0.3720886 1 832 1 muscle_2yr
chr3:6885307:C_T TENM3 4.849116 5.998458e-06 0.001432072 1.022416 0.004972721 829 0.03981015 muscle_2yr
chr3:12259284:G_T AGA -4.068967 0.0001100566 0.01113712 -0.5929352 0.1175405 1068 0.4378909 muscle_2yr
chr3:12888894:C_T VEGFC -3.059124 0.003019718 0.09386084 -0.5144986 1 733 1 muscle_2yr
chr3:13391323:C_T SPCS3 5.543936 3.687025e-07 0.0001636599 0.4712948 0.0003414185 926 0.004434021 muscle_2yr
chr3:13412939:G_C ASB5 3.543658 0.0006621847 0.03735512 0.5072022 0.6284133 949 1 muscle_2yr
chr3:13426353:G_T LOC108586158 -2.46774 0.01573055 0.2311798 -0.6384055 1 982 1 muscle_2yr
chr3:13347442:C_T LOC103884800 2.652265 0.009638408 0.1786474 0.8305307 1 1012 1 muscle_2yr
chr3:13555016:C_T SPATA4 2.980345 0.003812487 0.1077219 0.4790969 1 1050 1 muscle_2yr
chr3:13718517:C_G GPM6A 2.956802 0.004084416 0.1116836 1.012553 1 1065 1 muscle_2yr
chr3:14785696:G_A ADAM29 -4.663 1.229522e-05 0.002450757 -0.6107023 0.01614362 1313 0.100363 muscle_2yr
chr3:14959405:C_G GLRA3 3.58049 0.000586735 0.03497209 0.3476003 0.6565564 1119 1 muscle_2yr
chr3:15005444:T_C LOC103884792 4.399409 3.315824e-05 0.004816013 0.4219047 0.03408667 1028 0.175992 muscle_2yr
chr3:15076481:C_T HPGD 3.168817 0.002168575 0.07800839 0.365196 1 987 1 muscle_2yr
chr3:15244416:C_T LOC101003723 4.389715 3.437067e-05 0.004947723 0.6891036 0.02808084 817 0.1519736 muscle_2yr
chr3:15292571:T_G CEP44 -3.080812 0.002830057 0.08995871 -0.6703966 1 651 1 muscle_2yr
chr3:15291057:A_G FBXO8 -2.819942 0.00605328 0.1400249 -0.6200819 1 647 1 muscle_2yr
chr3:15964423:C_T POLR3K 3.449136 0.0009000598 0.04542617 0.3747988 0.7776517 864 1 muscle_2yr
chr3:16181291:G_A SAP30 -3.882667 0.0002114572 0.01766836 -0.978542 0.170646 807 0.5705515 muscle_2yr
chr3:16324371:A_T LOC103884788 -3.68831 0.0004099787 0.02750463 -0.7120023 0.3177335 775 0.893876 muscle_2yr
chr3:16376794:G_T HMGB2 -2.536441 0.01314403 0.2102782 -0.5566553 1 777 1 muscle_2yr
chr3:16276466:T_G LOC103884780 5.427721 5.943366e-07 0.0002406967 1.128926 0.0004647712 782 0.00567339 muscle_2yr
chr3:16322218:T_C GALNT7 -2.900263 0.004812343 0.1228661 -0.7028965 1 781 1 muscle_2yr
chr3:16674836:A_G LOC103884774 3.779171 0.0003015964 0.0224694 0.5825092 0.3091363 1025 0.8765689 muscle_2yr
chr3:19541577:T_C AADAT 5.441231 5.623627e-07 0.0002286272 1.213221 0.0006028528 1072 0.007048065 muscle_2yr
chr3:19506267:T_C MFAP3L -3.205413 0.001938571 0.07300831 -0.6419485 1 1149 1 muscle_2yr
chr3:19766562:C_T LOC110743357 2.9393 0.004298079 0.1147247 0.6043784 1 920 1 muscle_2yr
chr3:19863818:C_G LOC101023020 -6.349221 1.223698e-08 8.50855e-06 -0.9409211 9.875245e-06 807 0.0002201631 muscle_2yr
chr3:19977488:T_C CLCN3 4.973046 3.692139e-06 0.000997514 0.2774523 0.00271003 734 0.02452165 muscle_2yr
chr3:19967760:G_A NEK1 -3.998874 0.0001409974 0.01344292 -0.677377 0.1319735 936 0.4739507 muscle_2yr
chr3:20286701:T_C SH3RF1 -4.986054 3.507629e-06 0.0009623594 -0.7064419 0.003356801 957 0.02911041 muscle_2yr
chr3:20619873:C_T LOC103884764 -3.526655 0.0007000336 0.03881165 -0.7885009 0.7133342 1019 1 muscle_2yr
chr3:20588443:C_T LOC103884763 4.902498 4.870369e-06 0.001236536 0.6681829 0.005659369 1162 0.04407773 muscle_2yr
chr3:20607090:A_C CBR4 -11.02764 9.96797e-18 2.645493e-12 -1.125117 1.157281e-14 1161 4.423019e-12 muscle_2yr
chr3:20747129:C_T PALLD -2.866733 0.00529873 0.129285 -0.3683293 1 974 1 muscle_2yr
chr3:21109319:C_T DDX60L -4.130669 8.831434e-05 0.009536919 -0.8347743 0.07224113 818 0.3054028 muscle_2yr
chr3:21344130:G_C DDX60 5.20994 1.437887e-06 0.000489249 0.4776165 0.001475272 1026 0.01478219 muscle_2yr
chr3:21487496:T_G ANXA10 4.514814 2.155462e-05 0.003666897 1.285158 0.0261673 1214 0.1438978 muscle_2yr
chr3:22392945:C_T SPOCK3 7.198449 2.941764e-10 5.136462e-07 0.9336394 2.585811e-07 879 9.652891e-06 muscle_2yr
chr3:23420655:C_G TLL1 -3.132788 0.002419703 0.08335769 -0.8833684 1 973 1 muscle_2yr
chr3:24051276:T_C CPE 5.027499 2.977807e-06 0.0008522687 1.007478 0.002948029 990 0.02620252 muscle_2yr
chr3:24197808:A_G MSMO1 -2.563328 0.01224079 0.2034343 -0.4897331 1 924 1 muscle_2yr
chr3:24132204:A_T KLHL2 -2.980559 0.003810095 0.1076734 -0.6171997 1 854 1 muscle_2yr
chr3:24323004:C_A TMEM192 -4.939981 4.204874e-06 0.001116343 -0.5465299 0.00469264 1116 0.03812057 muscle_2yr
chr3:25035859:G_A MARCHF1 -3.137762 0.002383491 0.08268258 -0.8313256 1 1078 1 muscle_2yr
chr3:25901504:A_T TMA16 -4.756819 8.57739e-06 0.001896501 -0.8995945 0.008131366 948 0.0587949 muscle_2yr
chr3:26070946:A_C NPY5R 4.872796 5.469682e-06 0.001340397 1.107934 0.004069444 744 0.03402224 muscle_2yr
chr3:26189591:C_T NPY1R 5.187324 1.574663e-06 0.0005296761 1.120986 0.001151078 731 0.01206078 muscle_2yr
chr3:26226961:T_C NAF1 -4.914132 4.65352e-06 0.001202507 -0.5344229 0.00496996 1068 0.03980928 muscle_2yr
chr3:27270547:G_C FSTL5 5.371553 7.475039e-07 0.0002888336 0.7847808 0.0006794811 909 0.007785175 muscle_2yr
chr3:29961813:G_T RAPGEF2 3.589016 0.0005704716 0.03425581 0.7500543 0.3234574 567 0.9058161 muscle_2yr
chr3:30425274:G_T FNIP2 -3.852318 0.0002347974 0.01891199 -0.7613155 0.2000474 852 0.6390371 muscle_2yr
chr3:30708770:C_T PPID -4.554036 1.859515e-05 0.003312174 -0.4015703 0.01296082 697 0.08467522 muscle_2yr
chr3:30760074:A_G ETFDH 3.533848 0.0006837781 0.03821047 0.579083 0.5087309 744 1 muscle_2yr
chr3:30735966:A_C C3H4orf46 -3.206772 0.001930489 0.07292208 -0.4668419 1 869 1 muscle_2yr
chr3:31004193:G_A TMEM144 3.225096 0.00182451 0.07040313 0.7551658 1 1033 1 muscle_2yr
chr3:31212909:A_G GASK1B 4.123354 9.065773e-05 0.009649369 0.387403 0.08775669 968 0.3526966 muscle_2yr
chr3:31247920:T_G LOC103884733 -3.377347 0.001132419 0.05266441 -0.2889178 1 971 1 muscle_2yr
chr3:31926489:T_C GRIA2 3.060198 0.003010058 0.09363923 0.5252065 1 866 1 muscle_2yr
chr3:32221626:T_C GLRB -5.522671 4.024835e-07 0.0001755627 -0.747624 0.0004407194 1095 0.005422393 muscle_2yr
chr3:32290031:A_G PDGFC 3.442202 0.0009203676 0.04603383 0.3053342 1 1110 1 muscle_2yr
chr3:33404518:G_A CTSO -3.387288 0.001097171 0.05146242 -0.4494758 1 971 1 muscle_2yr
chr3:33463023:G_A TDO2 -2.652659 0.009628083 0.1786206 -0.4193264 1 909 1 muscle_2yr
chr3:33614263:A_T GUCY1B1 2.469497 0.01565908 0.2305659 0.4166598 1 998 1 muscle_2yr
chr3:33722139:C_T GUCY1A1 4.496236 2.311122e-05 0.003851215 0.9098147 0.02105432 911 0.1220086 muscle_2yr
chr3:33996059:C_T MAP9 4.07722 0.0001068753 0.01087462 0.8128668 0.1127534 1055 0.4242659 muscle_2yr
chr3:34738476:T_C FGG -2.55755 0.01243005 0.2051698 -0.694986 1 1017 1 muscle_2yr
chr3:34810757:T_C FGA -3.254161 0.001667519 0.06660023 -0.777572 1 1044 1 muscle_2yr
chr3:34841848:C_T FGB -2.318065 0.02300097 0.2801654 -0.5601754 1 1031 1 muscle_2yr
chr3:34829049:C_T PLRG1 -3.086762 0.002779999 0.08880359 -0.6109511 1 947 1 muscle_2yr
chr3:34897368:A_G DCHS2 3.540635 0.0006687691 0.03755625 1.008634 0.7430024 1111 1 muscle_2yr
chr3:35595295:C_T SFRP2 -3.34885 0.001239465 0.05539489 -0.3973354 1 865 1 muscle_2yr
chr3:35799057:C_G TMEM131L -2.761439 0.007135104 0.1540556 -0.3107912 1 595 1 muscle_2yr
chr3:35900112:G_A MND1 3.457674 0.0008756324 0.04478556 0.6540924 0.5752905 657 1 muscle_2yr
chr3:35983420:C_T TRIM2 2.408809 0.01830321 0.2490663 0.6246648 1 801 1 muscle_2yr
chr3:36499902:C_T FHDC1 3.747157 0.0003362214 0.02418253 1.005101 0.2622527 780 0.7787344 muscle_2yr
chr3:36499902:C_T LOC101011186 -2.710572 0.008216459 0.1646536 -0.8163263 1 712 1 muscle_2yr
chr3:36413060:G_A ARFIP1 -3.47066 0.0008396807 0.04348306 -0.7438911 0.5239607 624 1 muscle_2yr
chr3:36673880:C_A TIGD4 -2.956305 0.004090346 0.1117805 -0.9459403 1 648 1 muscle_2yr
chr3:36787503:A_G TMEM154 -3.650689 0.0004649428 0.03000621 -0.7195462 0.3566112 767 0.9661304 muscle_2yr
chr3:36756283:C_T LOC101008015 -3.000325 0.003594955 0.1041592 -1.173425 1 426 1 muscle_2yr
chr3:36881273:A_C FBXW7 2.755395 0.007256391 0.1551555 0.3019894 1 407 1 muscle_2yr
chr3:37141251:C_T LOC103884704 3.251731 0.00168014 0.06696994 1.124639 0.8736731 520 1 muscle_2yr
chr3:37313262:T_C LOC103884701 -2.669418 0.009198481 0.1740698 -0.9759279 1 790 1 muscle_2yr
chr3:37633477:G_A GATB -4.858309 5.787511e-06 0.001399333 -0.638422 0.005336085 922 0.04211152 muscle_2yr
chr3:37656556:C_T FAM160A1 5.096453 2.264578e-06 0.0006840107 0.7569464 0.002121909 937 0.02007124 muscle_2yr
chr3:38124663:T_C SH3D19 -3.527993 0.0006969822 0.03869575 -0.398992 0.5220396 749 1 muscle_2yr
chr3:38336897:A_G LOC101003493 -3.769223 0.0003119742 0.02297172 -0.30421 0.2636182 845 0.7816031 muscle_2yr
chr3:38353497:T_C LOC116274321 2.552603 0.01259415 0.2062028 0.4428815 1 843 1 muscle_2yr
chr3:38299907:G_A LRBA -2.776998 0.006831328 0.1498496 -0.5189392 1 789 1 muscle_2yr
chr3:38728423:T_A MAB21L2 2.927752 0.004444663 0.1168595 0.613754 1 488 1 muscle_2yr
chr3:39078812:C_A LOC116274135 -2.603234 0.01100329 0.191803 -0.8561293 1 641 1 muscle_2yr
chr3:39124251:T_C DCLK2 2.783762 0.00670299 0.1481528 0.7208816 1 636 1 muscle_2yr
chr3:40138504:G_T LOC110743343 -2.726965 0.007852652 0.1620724 -0.710762 1 936 1 muscle_2yr
chr3:40946782:G_A NR3C2 2.901203 0.004799324 0.1225651 0.733864 1 795 1 muscle_2yr
chr3:41024103:T_C LOC108586117 2.390929 0.01915476 0.2558846 0.573501 1 698 1 muscle_2yr
chr3:41186106:C_T ARHGAP10 3.68378 0.0004162542 0.02778977 0.6565507 0.37005 889 0.9910735 muscle_2yr
chr3:41545945:G_A PRMT9 -3.038377 0.003212139 0.09726725 -0.4867085 1 1019 1 muscle_2yr
chr3:41719715:G_A TMEM184C -3.780005 0.0003007412 0.02241407 -0.4716127 0.3521679 1171 0.9579731 muscle_2yr
chr3:41775941:C_T EDNRA -2.980603 0.003809595 0.1076631 -0.6825181 1 1069 1 muscle_2yr
chr3:42185349:T_C LOC101023726 -2.607992 0.01086357 0.1905776 -0.964364 1 944 1 muscle_2yr
chr3:42783940:G_A SLC10A7 2.891174 0.004939955 0.1246887 0.4903593 1 659 1 muscle_2yr
chr3:43109755:G_A REELD1 -6.461333 7.530582e-09 5.889817e-06 -0.7211015 4.006269e-06 532 0.0001009555 muscle_2yr
chr3:43149704:G_A LSM6 -4.621324 1.441138e-05 0.002763563 -0.7761207 0.008675653 602 0.06192156 muscle_2yr
chr3:43271784:T_C ZNF827 -2.621586 0.01047314 0.1868658 -0.4708712 1 765 1 muscle_2yr
chr3:43733251:G_T MMAA 4.092191 0.0001013287 0.01048375 0.4457589 0.09281712 916 0.3673324 muscle_2yr
chr3:43686424:G_A SMAD1 -2.925873 0.004468954 0.1171844 -0.5985356 1 752 1 muscle_2yr
chr3:44120400:A_G OTUD4 -2.316296 0.02310226 0.2806806 -0.2703504 1 802 1 muscle_2yr
chr3:44068580:T_C ABCE1 4.824028 6.613003e-06 0.001543612 0.6824889 0.005111851 773 0.04064162 muscle_2yr
chr3:44189769:T_C ANAPC10 -3.527888 0.0006972227 0.03870641 -0.4138929 0.5389531 773 1 muscle_2yr
chr3:44455475:G_A LOC110743340 -2.294632 0.02437563 0.2880482 -0.4842158 1 683 1 muscle_2yr
chr3:44457576:A_T HHIP 2.990235 0.003703331 0.1057862 0.6846824 1 678 1 muscle_2yr
chr3:45462751:A_G FREM3 -4.479898 2.456969e-05 0.004020209 -0.6280183 0.02756719 1122 0.1495466 muscle_2yr
chr3:45579257:T_G SMARCA5 3.12628 0.002467863 0.08457035 0.222646 1 833 1 muscle_2yr
chr3:45580941:G_T GAB1 -3.559072 0.0006295529 0.03636981 -0.3741677 0.2707077 430 0.7979068 muscle_2yr
chr3:45574546:T_C LOC110743337 2.659589 0.009448273 0.176643 0.8217094 1 432 1 muscle_2yr
chr3:45798127:G_A USP38 2.269307 0.0259423 0.2951229 0.161847 1 895 1 muscle_2yr
chr3:46133244:A_T INPP4B -2.648449 0.009738834 0.1796616 -0.4676231 1 820 1 muscle_2yr
chr3:47333370:G_C IL15 -3.329173 0.001318863 0.05784588 -0.6337215 1 837 1 muscle_2yr
chr3:47666608:A_T ZNF330 -2.606604 0.01090415 0.1909856 -0.4344397 1 991 1 muscle_2yr
chr3:47794177:G_A RNF150 -2.842243 0.005682143 0.1346189 -0.3853503 1 940 1 muscle_2yr
chr3:48184835:A_G TBC1D9 2.46445 0.01586513 0.2324839 0.4792509 1 1084 1 muscle_2yr
chr3:48465471:G_A ELMOD2 -4.162136 7.888169e-05 0.008689187 -0.7956644 0.06886372 873 0.2943504 muscle_2yr
chr3:48562374:T_C CLGN 4.551435 1.877852e-05 0.003341391 0.4576755 0.01462847 779 0.09318103 muscle_2yr
chr3:48495554:G_C SCOC -3.232641 0.001782479 0.06977073 -0.4699664 1 832 1 muscle_2yr
chr3:48844202:C_T MAML3 -2.796043 0.006475607 0.1451457 -0.4515069 1 679 1 muscle_2yr
chr3:49265650:G_A LOC116274093 -2.805123 0.006312065 0.1428635 -0.6760719 1 808 1 muscle_2yr
chr3:49187356:T_C MGST2 -2.741068 0.007551493 0.158624 -0.2861431 1 804 1 muscle_2yr
chr3:49287090:A_G LOC108586097 3.698932 0.0003956167 0.02695441 0.5766795 0.2986906 755 0.8579235 muscle_2yr
chr3:49455608:A_G SETD7 -3.75009 0.0003328981 0.02406945 -0.3772825 0.2250391 676 0.6980344 muscle_2yr
chr3:49464685:C_A RAB33B 3.688045 0.0004103435 0.02751745 0.5743498 0.1596236 389 0.5448178 muscle_2yr
chr3:49443701:G_A LOC110743203 -2.45296 0.01634334 0.2353017 -0.5648208 1 352 1 muscle_2yr
chr3:49556069:C_T LOC103884645 2.082195 0.04052073 0.3633181 0.5182394 1 323 1 muscle_2yr
chr3:49612727:T_C NAA15 3.294749 0.001469369 0.06189339 0.4685288 0.449627 306 1 muscle_2yr
chr3:49704697:G_A NDUFC1 -2.50432 0.0143015 0.2197889 -0.1579567 1 257 1 muscle_2yr
chr3:49664247:G_A MGARP 4.723417 9.75454e-06 0.002114496 0.7545046 0.002721517 279 0.02458369 muscle_2yr
chr3:49827868:C_T ELF2 2.538483 0.01307336 0.2096765 0.5320971 1 371 1 muscle_2yr
chr3:49998460:A_G NOCT -3.080411 0.00283346 0.0900489 -0.6404419 1 485 1 muscle_2yr
chr3:51629148:C_G PCDH18 -2.466626 0.015776 0.2315572 -0.2631927 1 935 1 muscle_2yr
chr3:52979011:T_G LOC101023265 2.207307 0.03015771 0.3194523 0.354188 1 745 1 muscle_2yr
chr3:55093120:C_T PABPC4L -2.487733 0.01493438 0.2244506 -0.4047009 1 955 1 muscle_2yr
chr3:56304110:A_G LOC101020433 -2.107068 0.03824443 0.3537262 -0.5356086 1 621 1 muscle_2yr
chr3:58629283:A_T LOC110742258 -3.216156 0.001875518 0.07138066 -0.8362458 1 1030 1 muscle_2yr
chr3:59904226:G_T LOC101018675 -2.822285 0.006013263 0.1396822 -0.5838633 1 929 1 muscle_2yr
chr3:60330096:A_G C3H4orf33 -5.837822 1.083729e-07 6.163305e-05 -0.6278905 5.982183e-05 552 0.001018873 muscle_2yr
chr3:60320448:T_C SCLT1 4.31078 4.597262e-05 0.006187839 0.6406153 0.02413563 525 0.1353401 muscle_2yr
chr3:60352196:G_A LOC101017123 -3.143327 0.002343567 0.0817372 -0.9135839 0.9444574 403 1 muscle_2yr
chr3:60649236:C_T JADE1 2.177203 0.03241268 0.3296112 0.2958731 1 498 1 muscle_2yr
chr3:60829809:C_T LOC108586088 -5.650756 2.369094e-07 0.0001175245 -0.8177435 0.0001660735 701 0.002405967 muscle_2yr
chr3:60850884:T_C LOC103884628 6.543806 5.261207e-09 4.305203e-06 0.6225545 3.735457e-06 710 9.487588e-05 muscle_2yr
chr3:61237949:A_G PGRMC2 -3.9771 0.0001522011 0.01406731 -0.3051657 0.08660242 569 0.3495454 muscle_2yr
chr3:61203401:G_A LARP1B -3.341497 0.001268594 0.05640543 -0.4147806 0.593702 468 1 muscle_2yr
chr3:61390256:G_A ABHD18 -3.782327 0.0002983735 0.02226888 -0.7583476 0.205281 688 0.6521215 muscle_2yr
chr3:61447865:A_C MFSD8 -5.558697 3.469088e-07 0.0001630508 -0.9755764 0.0002195933 633 0.003059819 muscle_2yr
chr3:61527766:A_G PLK4 3.001045 0.003587334 0.1039901 0.9259269 1 574 1 muscle_2yr
chr3:61625455:A_C HSPA4L -3.427127 0.0009660219 0.04722446 -0.7170993 0.5061955 524 1 muscle_2yr
chr3:61836429:C_T INTU -4.237222 6.013053e-05 0.007351936 -1.389112 0.03487571 580 0.1789149 muscle_2yr
chr3:64073672:C_T FAT4 2.875901 0.005161437 0.1276305 0.2948372 1 883 1 muscle_2yr
chr3:64785210:C_T ANKRD50 3.563106 0.0006212693 0.03605094 1.176865 0.5578998 898 1 muscle_2yr
chr3:65322858:C_T LOC103884613 -4.138104 8.599214e-05 0.009340624 -0.649523 0.08083262 940 0.3321027 muscle_2yr
chr3:66063651:G_A LOC101000558 2.857283 0.005443763 0.1311997 0.4325324 1 678 1 muscle_2yr
chr3:66087170:T_G SPRY1 5.84181 1.065703e-07 6.069459e-05 1.397147 7.321377e-05 687 0.001203239 muscle_2yr
chr3:66168290:T_C SPATA5 -2.71094 0.008208136 0.1645991 -0.4062867 1 571 1 muscle_2yr
chr3:66510042:G_A NUDT6 -5.244883 1.249131e-06 0.0004406539 -0.747651 0.001013045 811 0.01086266 muscle_2yr
chr3:66658278:G_C FGF2 -2.407403 0.0183689 0.2496327 -0.5279016 1 721 1 muscle_2yr
chr3:66620829:C_T LOC108586083 -5.281788 1.076145e-06 0.0003937613 -0.709133 0.000801728 745 0.008986968 muscle_2yr
chr3:66857457:G_A BBS12 -3.095384 0.002708915 0.08816717 -0.7415418 1 892 1 muscle_2yr
chr3:66882155:C_T LOC101002804 -3.276939 0.00155343 0.06400527 -0.6821356 1 903 1 muscle_2yr
chr3:66875163:C_G LOC108586082 5.113798 2.113301e-06 0.0006603634 1.183951 0.00129334 612 0.01326666 muscle_2yr
chr3:67157153:A_G ADAD1 4.027914 0.0001272808 0.01247851 0.7306251 0.06745881 530 0.2896092 muscle_2yr
chr3:67064011:C_A KIAA1109 4.153767 8.12912e-05 0.008888203 0.4800175 0.04080818 502 0.2016112 muscle_2yr
chr3:67486257:A_G TRPC3 -3.438644 0.0009309557 0.04628915 -1.366432 0.692631 744 1 muscle_2yr
chr3:67650714:C_G BBS7 -5.789841 1.325628e-07 7.274034e-05 -0.8350476 7.967024e-05 601 0.001285293 muscle_2yr
chr3:67744434:G_A CCNA2 -2.522126 0.013649 0.2151815 -0.3435018 1 685 1 muscle_2yr
chr3:67807012:G_A EXOSC9 3.110163 0.002590995 0.08627757 0.3003179 1 703 1 muscle_2yr
chr3:67771164:A_G TMEM155 3.873192 0.0002184951 0.01807244 0.8335042 0.1846283 845 0.6039244 muscle_2yr
chr3:67913464:A_G ANXA5 4.890259 5.109124e-06 0.001270344 0.6061349 0.005272616 1032 0.04171318 muscle_2yr
chr3:67826023:G_A LOC103884599 3.158736 0.002236269 0.07931211 0.7555922 1 1013 1 muscle_2yr
chr3:68356701:C_T NDNF 3.01345 0.003458376 0.1020248 0.4528992 1 597 1 muscle_2yr
chr3:68545275:C_T PRDM5 2.706267 0.008314522 0.1659274 0.64085 1 867 1 muscle_2yr
chr3:69391243:C_T LOC103884596 -2.777058 0.006830172 0.1498381 -0.936088 1 652 1 muscle_2yr
chr3:69507125:C_T MAD2L1 -3.992918 0.0001439805 0.01360676 -0.585292 0.06939861 482 0.2961155 muscle_2yr
chr3:69885216:T_C PDE5A 2.991024 0.003694743 0.1057218 0.4488105 1 824 1 muscle_2yr
chr3:70014765:T_G C3H4orf3 -7.649087 3.924066e-11 1.069977e-07 -1.550788 4.006472e-08 1021 1.948845e-06 muscle_2yr
chr3:70027593:T_C USP53 -3.621193 0.0005128611 0.03183681 -0.6717921 0.5164511 1007 1 muscle_2yr
chr3:70164022:C_T MYOZ2 -3.582957 0.0005819838 0.03475908 -0.4271188 0.3515182 604 0.9575436 muscle_2yr
chr3:70356575:T_C SYNPO2 2.873146 0.005202346 0.1282306 0.319696 1 681 1 muscle_2yr
chr3:70616751:G_A SEC24D 3.132992 0.002418207 0.08332271 0.4288772 1 799 1 muscle_2yr
chr3:70679844:G_A METTL14 -2.970548 0.003923539 0.109661 -0.5440337 1 753 1 muscle_2yr
chr3:70760100:G_A PRSS12 -2.785258 0.006674904 0.1479592 -0.5490953 1 658 1 muscle_2yr
chr3:70825539:T_C LOC108586075 3.623382 0.00050915 0.03173717 0.7415737 0.3823716 751 1 muscle_2yr
chr3:70850780:C_T LOC116274337 -2.111441 0.03785594 0.3527182 -0.5663632 1 752 1 muscle_2yr
chr3:72047686:T_G TRAM1L1 2.037372 0.04491902 0.3769788 0.7559287 1 1372 1 muscle_2yr
chr3:74432105:C_A UGT8 5.322371 9.129776e-07 0.0003374703 0.9145451 0.0004875301 534 0.00591075 muscle_2yr
chr3:75324392:A_G CAMK2D -3.873024 0.0002186221 0.01808107 -0.389957 0.1495375 684 0.5184398 muscle_2yr
chr3:75773389:C_A ANK2 4.513995 2.162108e-05 0.00367599 0.3211129 0.01974005 913 0.1168389 muscle_2yr
chr3:76487703:C_G LARP7 -3.908593 0.0001932924 0.01643167 -0.9419425 0.121001 626 0.4468159 muscle_2yr
chr3:76448391:G_T ZGRF1 -3.316925 0.001370668 0.05949858 -0.8474191 0.7662033 559 1 muscle_2yr
chr3:76761165:C_A ALPK1 -2.884469 0.005036083 0.1258978 -0.3764986 1 691 1 muscle_2yr
chr3:76793055:G_A TIFA -3.071603 0.002909194 0.09166065 -0.768935 1 633 1 muscle_2yr
chr3:76857157:A_G AP1AR 3.408731 0.001024629 0.04929054 0.8702553 0.6424426 627 1 muscle_2yr
chr3:77024699:T_A LOC103884572 -3.001142 0.00358631 0.1039901 -0.4794859 1 541 1 muscle_2yr
chr3:77021364:C_T FAM241A -3.136045 0.002395929 0.08297667 -0.4031447 1 536 1 muscle_2yr
chr3:78357779:C_A PITX2 3.141728 0.002354971 0.08199966 0.5536119 1 819 1 muscle_2yr
chr3:78611676:T_C ENPEP -6.332278 1.316576e-08 9.013375e-06 -1.15097 8.663072e-06 658 0.0001969683 muscle_2yr
chr3:78966815:C_A ELOVL6 -2.101158 0.03877507 0.3551722 -0.3087462 1 1200 1 muscle_2yr
chr3:79084621:G_T EGF -3.473032 0.000833266 0.04320145 -0.7392203 0.8166007 980 1 muscle_2yr
chr3:79273635:A_C RRH 2.22826 0.02867044 0.3106565 0.8805016 1 1060 1 muscle_2yr
chr3:79327707:C_T GAR1 -3.17377 0.002136022 0.07739089 -0.7136566 1 1050 1 muscle_2yr
chr3:79194168:G_T CFI 2.793593 0.0065204 0.1459039 0.7260425 1 915 1 muscle_2yr
chr3:79393101:C_A PLA2G12A -4.872298 5.480324e-06 0.001342592 -0.5245201 0.004504827 822 0.03679973 muscle_2yr
chr3:79447437:T_C CASP6 -2.812215 0.006186987 0.1415252 -0.6776127 1 837 1 muscle_2yr
chr3:79397156:G_A MCUB 3.498882 0.0007662962 0.04119672 0.5486889 0.6413899 837 1 muscle_2yr
chr3:79471038:G_A SEC24B 3.200694 0.001966897 0.0737793 0.2307203 1 1039 1 muscle_2yr
chr3:80285900:T_A ETNPPL -3.487931 0.0007940198 0.04204506 -0.5968668 0.7400264 932 1 muscle_2yr
chr3:80402221:A_C OSTC -2.322822 0.02273043 0.2787212 -0.3885972 1 945 1 muscle_2yr
chr3:80399060:C_T RPL34 2.739067 0.007593575 0.1592952 0.3514842 1 970 1 muscle_2yr
chr3:80849327:T_C LEF1 2.25064 0.02715332 0.3023652 0.6254207 1 468 1 muscle_2yr
chr3:80964374:C_T HADH -3.00611 0.003534146 0.1030879 -0.2374305 1 358 1 muscle_2yr
chr3:81152341:G_A LOC101016656 4.464242 2.605071e-05 0.00421198 0.7634995 0.01161862 446 0.07759692 muscle_2yr
chr3:81235402:C_G LOC108586046 -4.369704 3.701045e-05 0.005215946 -0.9158235 0.01857924 502 0.1118657 muscle_2yr
chr3:81250988:A_G SGMS2 -3.009232 0.003501732 0.1024506 -0.3958726 1 513 1 muscle_2yr
chr3:81288700:A_G LOC108586047 8.006477 7.855078e-12 5.043708e-08 1.139289 6.519715e-09 830 3.979257e-07 muscle_2yr
chr3:81462046:G_T PAPSS1 -3.499853 0.0007638832 0.04114479 -1.003228 0.7730498 1012 1 muscle_2yr
chr3:82194826:G_A DKK2 -2.961313 0.004030971 0.1108972 -0.5134549 1 729 1 muscle_2yr
chr3:82743366:C_A AIMP1 4.858494 5.783349e-06 0.001398752 0.6819504 0.005534665 957 0.04323686 muscle_2yr
chr3:82834320:T_G TBCK -2.950212 0.004163687 0.1128228 -0.4880013 1 904 1 muscle_2yr
chr3:83115507:C_T NPNT -3.094387 0.002717045 0.08827103 -0.4384444 1 808 1 muscle_2yr
chr3:83169131:G_A GSTCD -2.68693 0.008768233 0.1701789 -0.6703647 1 840 1 muscle_2yr
chr3:83259695:G_A INTS12 2.777178 0.006827885 0.149809 0.4277456 1 982 1 muscle_2yr
chr3:83585973:C_G PPA2 5.420341 6.125474e-07 0.0002463177 0.9883328 0.0007148429 1167 0.008115034 muscle_2yr
chr3:83731247:G_A TET2 -2.876547 0.005151884 0.1274838 -0.6008862 1 578 1 muscle_2yr
chr3:84477764:C_T CXXC4 -2.699892 0.008461674 0.1675058 -0.8615155 1 837 1 muscle_2yr
chr3:85312277:T_G LOC116274158 -3.29222 0.00148104 0.06220725 -1.064278 1 897 1 muscle_2yr
chr3:85404136:C_T CNN2 -2.944368 0.004235174 0.1137664 -0.7441154 1 1160 1 muscle_2yr
chr3:85917588:C_T BDH2 -2.949704 0.004169858 0.1128879 -0.5523806 1 823 1 muscle_2yr
chr3:85979365:C_T SLC9B2 4.898752 4.942271e-06 0.001248453 0.7479039 0.004289892 868 0.03553217 muscle_2yr
chr3:86169708:T_C CISD2 2.181344 0.03209401 0.3283964 0.3721378 1 584 1 muscle_2yr
chr3:86106138:C_T UBE2D3 -2.787594 0.006631275 0.1474226 -0.6326419 1 569 1 muscle_2yr
chr3:86179681:C_T LOC108586032 -2.894864 0.004887775 0.1238901 -0.7245901 1 591 1 muscle_2yr
chr3:86307828:G_T MANBA 3.3557 0.0012129 0.05466172 0.7783735 1 891 1 muscle_2yr
chr3:86506767:T_C NFKB1 -3.384851 0.001105715 0.05165875 -0.5352702 0.8591409 777 1 muscle_2yr
chr3:86738528:C_G SLC39A8 -3.054613 0.00306062 0.0945048 -0.5505773 1 843 1 muscle_2yr
chr3:86910205:G_A BANK1 4.259576 5.543404e-05 0.00697479 0.5984806 0.06313937 1139 0.2771433 muscle_2yr
chr3:87305995:C_G LOC101024424 3.175706 0.002123415 0.07730848 0.8169129 1 1080 1 muscle_2yr
chr3:87778105:A_C PPP3CA -3.011288 0.003480542 0.10226 -0.4530667 1 1061 1 muscle_2yr
chr3:88538756:C_A EMCN 3.443701 0.0009159417 0.04592386 0.4644597 0.894875 977 1 muscle_2yr
chr3:88869680:G_C DDIT4L -3.022686 0.003365167 0.1002271 -0.4402307 1 995 1 muscle_2yr
chr3:89161236:C_G LOC101021735 -3.802726 0.0002783205 0.02116506 -0.4553518 0.2073488 745 0.6568704 muscle_2yr
chr3:89244799:C_T DNAJB14 -2.294409 0.02438902 0.2881638 -0.4481243 1 730 1 muscle_2yr
chr3:89232536:C_T LAMTOR3 -2.59395 0.01128062 0.1943062 -0.2626335 1 767 1 muscle_2yr
chr3:89273843:C_T DAPP1 -3.555091 0.0006378329 0.03674152 -0.615551 0.5300391 831 1 muscle_2yr
chr3:89360467:C_A LOC108585972 4.348854 3.996929e-05 0.005541262 1.24647 0.03976944 995 0.1975794 muscle_2yr
chr3:89442484:C_T C3H4orf54 2.072296 0.04145868 0.3663103 0.5268287 1 874 1 muscle_2yr
chr3:89379300:A_G MTTP -2.92635 0.004462771 0.117098 -0.5602534 1 870 1 muscle_2yr
chr3:89526765:C_A TRMT10A 3.271681 0.001579093 0.06468441 0.5050742 1 859 1 muscle_2yr
chr3:89728168:A_G ADH7 -4.100269 9.845208e-05 0.01027433 -0.8164145 0.129366 1314 0.4681625 muscle_2yr
chr3:89714340:G_T LOC101017122 -4.169438 7.68359e-05 0.00849911 -0.5951136 0.1251657 1629 0.4577716 muscle_2yr
chr3:89779099:A_G LOC101017481 -3.040171 0.003195064 0.09707693 -0.6101386 1 1565 1 muscle_2yr
chr3:89971046:C_G ADH4 -2.630711 0.01021828 0.1840234 -0.6136452 1 1078 1 muscle_2yr
chr3:90079803:G_A ADH5 8.482764 9.128375e-13 7.341408e-09 0.9831311 9.018834e-10 988 7.540121e-08 muscle_2yr
chr3:90122824:A_G METAP1 -5.532537 3.864486e-07 0.0001699943 -0.4640084 0.0003914725 1013 0.004947965 muscle_2yr
chr3:90147084:T_C EIF4E 2.185104 0.03180699 0.3271117 0.4849256 1 801 1 muscle_2yr
chr3:90433356:C_A TSPAN5 -5.764917 1.471543e-07 8.052504e-05 -0.6575201 0.0001596624 1085 0.002334153 muscle_2yr
chr3:90639402:C_T LOC101010829 -4.145622 8.370412e-05 0.009115723 -1.059435 0.07709149 921 0.3203398 muscle_2yr
chr3:90623949:G_A RAP1GDS1 3.029067 0.003302138 0.09881815 0.5733006 1 895 1 muscle_2yr
chr3:90916626:C_T LOC103884504 -3.493414 0.0007800224 0.04167344 -0.7292413 0.6349382 814 1 muscle_2yr
chr3:90961070:G_A GUF1 -3.960074 0.0001615515 0.01473052 -0.7581614 0.1431346 886 0.5028983 muscle_2yr
chr3:91081654:T_C GNPDA2 -2.817532 0.006094695 0.140672 -0.4097249 1 871 1 muscle_2yr
chr3:91336289:T_C LOC116274165 3.736244 0.000348868 0.02486287 1.39844 0.4134086 1185 1 muscle_2yr
chr3:93896064:G_A COMMD8 2.924747 0.004483559 0.1173736 0.4947265 1 982 1 muscle_2yr
chr3:94044020:A_G ATP10D -3.291226 0.001485649 0.06234168 -0.5142092 1 957 1 muscle_2yr
chr3:94174289:T_G CORIN -3.119572 0.002518431 0.08522588 -0.6069031 1 921 1 muscle_2yr
chr3:94347789:T_G NFXL1 -2.836152 0.005781366 0.1361769 -0.776008 1 949 1 muscle_2yr
chr3:94715523:A_T LOC103884351 3.15342 0.002272759 0.08006574 0.6425744 1 1067 1 muscle_2yr
chr3:94738297:A_G TEC 3.56368 0.0006200978 0.03605094 0.5162812 0.6715659 1083 1 muscle_2yr
chr3:94794215:A_C SLAIN2 2.383092 0.01953901 0.2581376 0.2023001 1 797 1 muscle_2yr
chr3:94997143:C_T SLC10A4 1.935277 0.05648995 0.4143263 0.5243531 1 557 1 muscle_2yr
chr3:94973377:T_C FRYL 2.673335 0.009100599 0.1732929 0.3058256 1 560 1 muscle_2yr
chr3:95260120:G_T OCIAD1 -3.070405 0.002919636 0.09188204 -0.4686073 1 520 1 muscle_2yr
chr3:95414310:A_G OCIAD2 2.939258 0.00429861 0.114735 0.4421243 1 591 1 muscle_2yr
chr3:95863355:C_T DCUN1D4 -2.991237 0.003692431 0.1057218 -0.3837224 1 481 1 muscle_2yr
chr3:96079488:G_A LOC108585966 2.608537 0.01084765 0.1904319 0.2754597 1 500 1 muscle_2yr
chr3:96027572:C_G LRRC66 -4.391972 3.408451e-05 0.004909193 -0.4653031 0.01741719 511 0.1065771 muscle_2yr
chr3:96009701:C_G LOC108586002 -3.075409 0.002876243 0.09095116 -0.8794106 1 544 1 muscle_2yr
chr3:96029309:A_G SGCB 3.885921 0.0002090909 0.0174938 0.3352798 0.1227364 587 0.4518726 muscle_2yr
chr3:96667217:T_G USP46 -5.179919 1.622151e-06 0.0005403989 -0.5732826 0.001333408 822 0.01357848 muscle_2yr
chr3:96754635:C_A LOC116274346 2.354556 0.02099668 0.2684811 0.7706881 1 1030 1 muscle_2yr
chr3:96813820:G_C ERVMER34-1 3.403393 0.001042253 0.04990315 0.7125767 1 1058 1 muscle_2yr
chr3:96980564:G_A RASL11B 3.353876 0.00121992 0.05470868 1.166578 1 1107 1 muscle_2yr
chr3:96932250:C_T SCFD2 5.124691 2.023404e-06 0.0006440505 1.156591 0.002165042 1070 0.02039511 muscle_2yr
chr3:97417191:C_T FIP1L1 -3.327685 0.001325056 0.0580216 -0.6049928 1 923 1 muscle_2yr
chr3:97488329:G_A LNX1 -2.572549 0.01194417 0.2009494 -0.5310122 1 748 1 muscle_2yr
chr3:98117000:G_A CHIC2 -3.810317 0.0002711926 0.0207442 -0.8298771 0.2288865 844 0.7064192 muscle_2yr
chr3:98437387:T_C PDGFRA -1.875577 0.06436149 0.4402504 -0.2574385 1 923 1 muscle_2yr
chr3:98770363:C_A KIT 3.651378 0.0004638752 0.03000405 1.02299 0.4369704 942 1 muscle_2yr
chr3:99217071:G_C KDR -2.700196 0.008454611 0.1674438 -0.3076421 1 922 1 muscle_2yr
chr3:99562340:A_T SRD5A3 -5.680519 2.093205e-07 0.0001089284 -1.061283 0.0002338109 1117 0.003213299 muscle_2yr
chr3:99497504:C_G LOC103884453 -2.697937 0.008507292 0.1679389 -0.3162606 1 1079 1 muscle_2yr
chr3:99643136:A_T TMEM165 4.862959 5.683591e-06 0.001383813 0.8928459 0.005439197 957 0.04273968 muscle_2yr
chr3:99571164:G_T CLOCK -2.997609 0.003623829 0.1047818 -0.3123004 1 824 1 muscle_2yr
chr3:100136825:A_G EXOC1 -2.806233 0.006292335 0.1425264 -0.3432412 1 1017 1 muscle_2yr
chr3:100154990:G_T CEP135 -2.847653 0.005595305 0.1334463 -0.5210011 1 662 1 muscle_2yr
chr3:100276914:A_T CRACD 3.375778 0.00113808 0.05285755 0.9050659 1 923 1 muscle_2yr
chr3:100318035:G_A LOC101015347 2.756487 0.007234352 0.1549964 0.5539257 1 1095 1 muscle_2yr
chr3:100512680:G_A AASDH 2.136172 0.03572232 0.3436565 0.3215242 1 631 1 muscle_2yr
chr3:100467510:C_G PPAT -2.210644 0.02991644 0.3182724 -0.5389391 1 573 1 muscle_2yr
chr3:100637631:A_C LOC103884449 -2.920322 0.004541395 0.1182732 -1.138603 1 534 1 muscle_2yr
chr3:100660660:C_T PAICS 3.257355 0.001651061 0.06633782 0.5818308 0.8436922 511 1 muscle_2yr
chr3:100731688:C_T SRP72 -3.142761 0.002347601 0.081862 -0.3697657 1 607 1 muscle_2yr
chr3:100716891:C_T ARL9 -2.936073 0.004338592 0.1153497 -0.4733501 1 724 1 muscle_2yr
chr3:100739855:C_G HOPX 3.299323 0.001448482 0.06133969 0.5230482 1 981 1 muscle_2yr
chr3:100959798:G_A LOC103884444 -2.519504 0.01374337 0.2160776 -0.3142914 1 810 1 muscle_2yr
chr3:101084282:C_A REST 3.497148 0.0007706254 0.04135129 0.2386572 0.6365366 826 1 muscle_2yr
chr3:101246315:G_A NOA1 3.633074 0.0004930203 0.03102116 0.3372155 0.4062488 824 1 muscle_2yr
chr3:101289552:A_G POLR2B -2.597104 0.0111857 0.1934154 -0.2460673 1 832 1 muscle_2yr
chr3:101357695:T_C IGFBP7 3.254815 0.001664134 0.06658156 0.5284183 1 910 1 muscle_2yr
chr3:102828039:C_A LOC101011665 -3.011897 0.003474284 0.10226 -0.677499 1 1552 1 muscle_2yr
chr3:105466733:C_T ADGRL3 3.640195 0.000481482 0.03064144 0.7371914 0.3524448 732 0.9584015 muscle_2yr
chr3:108729559:A_G TECRL 3.287271 0.001504132 0.0628127 0.8164221 1 1677 1 muscle_2yr
chr3:109091464:G_A LOC110743212 2.997841 0.003621361 0.1047496 0.7288683 1 925 1 muscle_2yr
chr3:111566257:G_A LOC101000365 -2.646661 0.009786209 0.1802438 -0.3893946 1 1015 1 muscle_2yr
chr3:111800803:C_T CENPC 2.622506 0.01044719 0.1865502 0.5864378 1 753 1 muscle_2yr
chr3:111923095:G_A UBA6 -3.170227 0.002159257 0.07776353 -1.231557 1 748 1 muscle_2yr
chr3:112640465:A_G YTHDC1 -3.297386 0.001457294 0.06163257 -0.4606785 1 1015 1 muscle_2yr
chr3:112831311:A_G LOC101024203 3.065082 0.002966467 0.09269605 0.5464596 1 943 1 muscle_2yr
chr3:112898838:A_G UGT2B15 -2.921422 0.004526954 0.1181212 -0.3085621 1 1198 1 muscle_2yr
chr3:112967350:C_A LOC101023150 3.851189 0.0002357122 0.01892252 1.277179 0.3502683 1486 0.9564064 muscle_2yr
chr3:112951732:G_A UGT2B39 -3.595931 0.0005575948 0.03372262 -0.3446672 1 2685 1 muscle_2yr
chr3:113313901:A_G UGT2B42 -3.650735 0.0004648717 0.03000405 -0.6526387 0.9525222 2049 1 muscle_2yr
chr3:113569755:T_G LOC101017828 2.875268 0.0051708 0.1278089 0.5369877 1 2302 1 muscle_2yr
chr3:114424109:G_A ENAM 5.756867 1.521967e-07 8.299913e-05 0.8554886 0.000137738 905 0.002050993 muscle_2yr
chr3:114579814:C_T JCHAIN -2.854126 0.005493022 0.131816 -0.8879272 1 883 1 muscle_2yr
chr3:114532700:G_C UTP3 4.911275 4.705876e-06 0.001207777 0.6833294 0.003849406 818 0.03259002 muscle_2yr
chr3:114548774:C_A RUFY3 3.990134 0.0001453957 0.01371934 0.3694259 0.1154442 794 0.4320611 muscle_2yr
chr3:114644955:A_G GRSF1 -2.969343 0.003937412 0.1099446 -0.3807466 1 883 1 muscle_2yr
chr3:114702201:A_C MOB1B -4.081964 0.0001050867 0.01075586 -0.6957074 0.08995423 856 0.358477 muscle_2yr
chr3:114847130:A_G DCK 3.413387 0.001009487 0.04877441 0.6726452 0.7298594 723 1 muscle_2yr
chr3:114970533:C_T SLC4A4 -3.590905 0.0005669254 0.03412086 -0.4635152 0.4246271 749 1 muscle_2yr
chr3:115678116:A_T GC -3.173294 0.002139128 0.07744848 -0.7978103 1 1019 1 muscle_2yr
chr3:116004313:C_T ADAMTS3 -3.826977 0.0002561539 0.02001464 -0.7378503 0.2461639 961 0.7444278 muscle_2yr
chr3:116809254:C_T LOC101000710 -3.103621 0.002642586 0.08693587 -0.8355406 1 523 1 muscle_2yr
chr3:116802493:C_T ANKRD17 2.024922 0.04621116 0.3805553 0.2870019 1 478 1 muscle_2yr
chr3:116983507:A_G LOC103884404 -2.457513 0.01615234 0.2342126 -0.3536101 1 409 1 muscle_2yr
chr3:117147914:G_A ALB -3.629599 0.0004987466 0.0313144 -0.5977742 0.3536114 709 0.9607599 muscle_2yr
chr3:117305644:T_C AFM 2.656497 0.009528115 0.1775271 0.4736644 1 809 1 muscle_2yr
chr3:117394590:A_G LOC100997673 4.443138 2.818463e-05 0.004404426 0.6101889 0.02446426 868 0.1367817 muscle_2yr
chr3:117586953:T_A CXCL8 2.781254 0.006750316 0.1489298 0.6628414 1 881 1 muscle_2yr
chr3:117642165:T_C PF4V1 2.394622 0.01897605 0.2544799 0.977515 1 875 1 muscle_2yr
chr3:117649468:A_G CXCL1 2.849214 0.005570489 0.133129 0.8088722 1 856 1 muscle_2yr
chr3:117692499:T_C LOC101025966 -3.834981 0.0002492159 0.01971973 -0.8989573 0.2153226 864 0.6758619 muscle_2yr
chr3:117833200:A_G LOC101025615 -2.917411 0.004579826 0.1188715 -1.668651 1 999 1 muscle_2yr
chr3:117826659:C_T PPBP 2.738023 0.007615623 0.1596005 0.5375781 1 995 1 muscle_2yr
chr3:117816963:C_T LOC101022800 3.810312 0.0002711968 0.0207442 1.091531 0.3116052 1149 0.8821669 muscle_2yr
chr3:117839270:A_G MTHFD2L -4.134059 8.724827e-05 0.009449029 -0.7044139 0.1059194 1214 0.4061288 muscle_2yr
chr3:118102300:A_C EPGN -2.947453 0.004197295 0.1133858 -1.00216 1 1026 1 muscle_2yr
chr3:118560045:T_C BTC -3.852697 0.000234492 0.01891199 -0.656361 0.2269883 968 0.7024515 muscle_2yr
chr3:118731127:G_A PARM1 -3.458543 0.0008731813 0.04469177 -0.4843275 0.741331 849 1 muscle_2yr
chr3:119194562:C_T RCHY1 2.794675 0.00650058 0.1455989 0.2847308 1 920 1 muscle_2yr
chr3:119322248:A_G LOC101018442 2.639563 0.009976394 0.1817607 0.6181586 1 876 1 muscle_2yr
chr3:119323343:C_A THAP6 -3.409637 0.001021666 0.0491777 -0.5757539 0.8857844 867 1 muscle_2yr
chr3:119328921:G_A CDKL2 -2.558375 0.01240284 0.2050012 -0.7395689 1 824 1 muscle_2yr
chr3:119329790:A_G G3BP2 -3.073967 0.002888684 0.09129017 -0.5507069 1 876 1 muscle_2yr
chr3:119461258:A_G LOC103884392 -3.049095 0.003111362 0.09554382 -0.4469585 1 760 1 muscle_2yr
chr3:119542663:A_G USO1 2.342074 0.02166411 0.272995 0.171679 1 757 1 muscle_2yr
chr3:119589457:G_A LOC103884390 -4.690629 1.106222e-05 0.00228416 -0.6858515 0.01092948 988 0.07394127 muscle_2yr
chr3:119708766:G_A NAAA -4.918851 4.568269e-06 0.001190978 -0.5978464 0.004298741 941 0.03555043 muscle_2yr
chr3:119708766:G_A SDAD1 3.777349 0.0003034714 0.0225964 0.3867708 0.2722139 897 0.8013181 muscle_2yr
chr3:119684897:G_A CXCL9 -2.717768 0.008054908 0.1629524 -0.7620394 1 756 1 muscle_2yr
chr3:119848832:A_T ART3 4.7957 7.380792e-06 0.001685822 0.4375595 0.005439643 737 0.04273968 muscle_2yr
chr3:119710873:T_C CXCL10 -2.577914 0.01177461 0.1995004 -0.4405544 1 745 1 muscle_2yr
chr3:119878044:T_G CXCL11 2.600654 0.01107975 0.1926213 0.9148117 1 771 1 muscle_2yr
chr3:119820201:C_T NUP54 -2.710519 0.00821767 0.1646591 -0.5376531 1 859 1 muscle_2yr
chr3:119867231:C_T LOC108585938 2.866817 0.005297464 0.1292788 0.5819083 1 876 1 muscle_2yr
chr3:119971138:G_C SCARB2 3.605588 0.0005400748 0.03297732 1.323489 0.4790464 887 1 muscle_2yr
chr3:119983472:T_C FAM47E 4.756447 8.589728e-06 0.001897122 0.6936408 0.008117293 945 0.0587196 muscle_2yr
chr3:119993311:G_A STBD1 3.898954 0.0001998642 0.01685536 0.5484012 0.2062599 1032 0.6545835 muscle_2yr
chr3:120789502:C_T SEPTIN11 2.994096 0.003661505 0.1052183 0.4445702 1 820 1 muscle_2yr
chr3:120709941:G_A CCNI 4.005059 0.000137962 0.01322797 0.3650808 0.09602157 696 0.3763952 muscle_2yr
chr3:121014024:C_T CCNG2 -3.24168 0.001733314 0.06853008 -0.6663283 1 716 1 muscle_2yr
chr3:121409534:G_A CNOT6L 2.819461 0.006061525 0.1401234 0.5652948 1 579 1 muscle_2yr
chr3:121728597:G_T MRPL1 2.184998 0.03181512 0.3271827 0.3038671 1 593 1 muscle_2yr
chr3:121742787:G_A FRAS1 4.886417 5.186408e-06 0.001286487 0.6288484 0.005549457 1070 0.04332385 muscle_2yr
chr3:122319220:G_A ANXA3 3.977515 0.0001519795 0.01406554 0.8951144 0.1424048 937 0.5010702 muscle_2yr
chr3:122546430:G_A BMP2K -3.326099 0.001331687 0.05823591 -0.7590224 0.914869 687 1 muscle_2yr
chr3:122732329:G_A PAQR3 2.247178 0.02738328 0.3038276 0.2778664 1 621 1 muscle_2yr
chr3:122733405:C_T LOC103884377 2.055031 0.04313946 0.3712341 0.4873126 1 650 1 muscle_2yr
chr3:123571868:A_G ANTXR2 3.619119 0.0005164009 0.03201412 0.620753 0.3485706 675 0.9531952 muscle_2yr
```
