## Supplementary material for "Genetic regulatory effects in response to a high cholesterol, high fat diet in baboons": Table S5 (part 10 of 11)

```
chr3:123957854:G_T PRDM8 -2.975295 0.003869362 0.1084781 -0.661267 1 773 1 muscle_2yr
chr3:125443485:A_G RASGEF1B 3.345255 0.001253627 0.0558527 0.7217683 1 1101 1 muscle_2yr
chr3:126199072:C_A LOC103884365 2.87327 0.005200488 0.1282306 0.8674317 1 875 1 muscle_2yr
chr3:126265129:T_C HNRNPD 4.160594 7.932035e-05 0.008732675 0.7012111 0.05362056 676 0.2459895 muscle_2yr
chr3:126285540:C_T HNRNPDL 2.825168 0.005964371 0.1389086 0.3230386 1 676 1 muscle_2yr
chr3:126325468:A_G ENOPH1 -3.644575 0.0004745121 0.03037511 -0.6293443 0.3340565 704 0.9269275 muscle_2yr
chr3:126415929:A_C TMEM150C -3.265759 0.001608478 0.06531521 -0.557806 1 791 1 muscle_2yr
chr3:126590941:T_C LOC103884361 3.872724 0.0002188485 0.01809792 0.9472788 0.2173166 993 0.6816539 muscle_2yr
chr3:126648767:T_C SCD5 -2.752647 0.007312174 0.1558502 -0.6993365 1 1000 1 muscle_2yr
chr3:126725868:G_A SEC31A 3.36155 0.001190635 0.05418275 0.5814219 1 871 1 muscle_2yr
chr3:126799717:G_T LOC103884359 3.92665 0.0001815332 0.01589185 0.6589322 0.122898 677 0.45226 muscle_2yr
chr3:126831088:G_A THAP9 2.786278 0.006655813 0.1476223 0.6182999 1 674 1 muscle_2yr
chr3:126819117:A_G LIN54 -3.206093 0.001934525 0.07294841 -0.5943617 1 711 1 muscle_2yr
chr3:126964858:T_A COPS4 -3.398825 0.00105756 0.05028528 -0.5581879 1 980 1 muscle_2yr
chr3:127001973:C_T PLAC8 -3.108129 0.002606933 0.08653288 -0.7922102 1 1182 1 muscle_2yr
chr3:127211993:C_A COQ2 7.2232 2.634986e-10 4.713385e-07 0.7167039 2.424187e-07 920 9.156013e-06 muscle_2yr
chr3:127286775:T_C HPSE 4.339209 4.141407e-05 0.005694242 0.7858558 0.0406272 981 0.2009081 muscle_2yr
chr3:127346248:A_T HELQ -5.403568 6.560026e-07 0.0002570413 -0.6627163 0.000506434 772 0.006112239 muscle_2yr
chr3:127365309:G_T MRPS18C 2.696461 0.008541869 0.1680155 0.2741067 1 753 1 muscle_2yr
chr3:127317437:G_A ABRAXAS1 -3.318026 0.001365934 0.05930601 -0.5999147 1 758 1 muscle_2yr
chr3:127515810:T_C GPAT3 -5.409569 6.401186e-07 0.0002534626 -0.4639108 0.0005466613 854 0.006509649 muscle_2yr
chr3:128562554:A_T WDFY3 4.261138 5.511958e-05 0.006949501 0.3929743 0.01934697 351 0.1153203 muscle_2yr
chr3:129392473:A_G ARHGAP24 -3.087559 0.002773354 0.08880359 -0.7088875 1 1144 1 muscle_2yr
chr3:130669627:G_A PTPN13 5.590362 3.04341e-07 0.0001478436 1.308693 0.0001850393 608 0.002628541 muscle_2yr
chr3:130870377:A_C SLC10A6 -2.847027 0.005605294 0.1336245 -1.1162 1 782 1 muscle_2yr
chr3:130996226:G_A AFF1 -3.300212 0.001444456 0.06126534 -0.6967997 1 696 1 muscle_2yr
chr3:131153285:A_C KLHL8 -4.359966 3.836498e-05 0.005383524 -0.612411 0.02213659 577 0.1266797 muscle_2yr
chr3:131353060:C_T LOC100998936 -2.8016 0.006375078 0.1437381 -0.4140661 1 731 1 muscle_2yr
chr3:131434983:G_T HSD17B11 -3.331234 0.001310327 0.05755073 -0.6340231 0.9526076 727 1 muscle_2yr
chr3:131479840:A_T NUDT9 -3.28684 0.001506157 0.06282149 -0.5540836 1 753 1 muscle_2yr
chr3:131469213:A_G SPARCL1 -3.05194 0.003085103 0.095027 -0.450026 1 709 1 muscle_2yr
chr3:131930262:C_G SPP1 -3.209908 0.001911955 0.07244192 -0.6683019 1 848 1 muscle_2yr
chr3:131923667:T_C LOC108586009 -2.280355 0.02524823 0.2916124 -0.6459295 1 880 1 muscle_2yr
chr3:131997484:C_G PKD2 3.041117 0.003186095 0.09685625 0.3875374 1 900 1 muscle_2yr
chr3:132189555:C_T ABCG2 -2.815007 0.00613836 0.1408032 -0.4034631 1 849 1 muscle_2yr
chr3:132265423:C_T PPM1K 2.529731 0.0133786 0.2122982 0.6489347 1 694 1 muscle_2yr
chr3:132405117:G_T HERC6 2.864604 0.005331089 0.1298163 0.2544847 1 629 1 muscle_2yr
chr3:132518674:G_C HERC5 2.664812 0.009314766 0.1751351 0.3437467 1 641 1 muscle_2yr
chr3:132532646:C_T HERC3 4.952603 4.001439e-06 0.001072706 0.3576695 0.00200072 500 0.01913918 muscle_2yr
chr3:132782650:T_A NAP1L5 -4.064736 0.0001117222 0.01128598 -0.8484834 0.04278961 383 0.2083992 muscle_2yr
chr3:132699423:C_A FAM13A 2.216462 0.02949975 0.3156772 0.5529204 1 385 1 muscle_2yr
chr3:132911311:A_C LOC101022082 -2.347605 0.02136609 0.2707609 -0.2545245 1 478 1 muscle_2yr
chr3:133039379:C_T TIGD2 -3.336784 0.001287602 0.05688527 -0.5734442 0.8832951 686 1 muscle_2yr
chr3:133188031:C_T GPRIN3 3.468784 0.0008447871 0.04368215 0.5755594 0.7189138 851 1 muscle_2yr
chr3:133772854:G_A SNCA 2.027453 0.04594592 0.3800354 0.5663808 1 816 1 muscle_2yr
chr3:133790039:T_C MMRN1 -3.359223 0.001199444 0.05440017 -0.6230971 0.8755942 730 1 muscle_2yr
chr3:134079546:C_T CCSER1 4.145073 8.386911e-05 0.009132442 0.4650897 0.07640476 911 0.3180626 muscle_2yr
chr3:138090398:T_A LOC101003140 3.359683 0.001197699 0.05439117 1.256535 0.7629343 637 1 muscle_2yr
chr3:138203820:A_G SMARCAD1 -2.338853 0.02183938 0.2741361 -0.4734425 1 379 1 muscle_2yr
chr3:138288024:A_T HPGDS 4.465978 2.588234e-05 0.004194477 1.368745 0.01162117 449 0.07759692 muscle_2yr
chr3:138388641:A_G PDLIM5 -2.422927 0.01765484 0.2446354 -0.3923465 1 667 1 muscle_2yr
chr3:138969742:G_A BMPR1B -2.706654 0.008305658 0.1657921 -0.4772575 1 681 1 muscle_2yr
chr3:141796629:G_A YIPF7 -2.881496 0.005079263 0.1263307 -0.6242764 1 1235 1 muscle_2yr
chr3:141979984:T_G KCTD8 2.918579 0.004564379 0.1185616 0.5067414 1 873 1 muscle_2yr
chr3:143784847:T_C ATP8A1 2.87544 0.005168254 0.1277539 0.3356798 1 950 1 muscle_2yr
chr3:144065589:A_G SHISA3 4.333656 4.22688e-05 0.005791488 1.081183 0.03444907 815 0.1771463 muscle_2yr
chr3:144454584:T_C SLC30A9 -4.380734 3.553202e-05 0.005071804 -0.5538248 0.02522774 710 0.1400746 muscle_2yr
chr3:144604969:T_A DCAF4L1 2.328673 0.02240152 0.2771315 0.6213528 1 550 1 muscle_2yr
chr3:144475777:T_C TMEM33 -3.602675 0.000545304 0.03313768 -0.5739116 0.2922829 536 0.8445687 muscle_2yr
chr3:144924161:G_C LIMCH1 -3.752722 0.0003299425 0.02387093 -0.6154679 0.1438549 436 0.5044035 muscle_2yr
chr3:145079105:C_T LOC103884333 -2.367696 0.02031389 0.2639039 -0.4360001 1 493 1 muscle_2yr
chr3:145292718:C_T UCHL1 2.760949 0.007144858 0.1541325 0.3131714 1 712 1 muscle_2yr
chr3:145306511:G_A APBB2 2.732004 0.007743824 0.1607171 0.3821505 1 766 1 muscle_2yr
chr3:145707753:G_A NSUN7 3.148071 0.002310031 0.08087425 1.067321 1 631 1 muscle_2yr
chr3:145820922:G_A LOC101013320 2.895398 0.004880267 0.123774 0.7052429 1 822 1 muscle_2yr
chr3:146245851:A_G RHOH -2.38551 0.01941969 0.2576299 -0.6403758 1 788 1 muscle_2yr
chr3:146261837:T_C N4BP2 2.403739 0.01854115 0.2509817 0.3024687 1 696 1 muscle_2yr
chr3:146473405:T_A PDS5A 3.541819 0.0006661812 0.03751147 0.5999401 0.628875 944 1 muscle_2yr
chr3:146799622:A_G UBE2K 2.486515 0.01498181 0.2250275 0.234128 1 606 1 muscle_2yr
chr3:146850203:A_G SMIM14 3.41633 0.001000024 0.04846388 0.8874656 0.5730137 573 1 muscle_2yr
chr3:147023939:G_A UGDH -2.740869 0.007555684 0.1586995 -0.5737479 1 681 1 muscle_2yr
chr3:147035055:G_A LIAS 6.52646 5.673934e-09 4.605071e-06 0.9410259 4.34056e-06 765 0.0001080227 muscle_2yr
chr3:147100986:C_G RPL9 -2.542229 0.01294466 0.2088998 -0.2015649 1 759 1 muscle_2yr
chr3:147156570:T_G KLB -3.260934 0.001632799 0.06582438 -0.7168764 1 766 1 muscle_2yr
chr3:147159990:A_G RFC1 -3.426548 0.000967817 0.04729769 -0.4914923 0.6648903 687 1 muscle_2yr
chr3:147341378:T_C WDR19 -2.054609 0.04318132 0.3712341 -0.3092194 1 571 1 muscle_2yr
chr3:147264403:C_T LOC108585886 3.738691 0.0003459938 0.02466687 0.6387199 0.1896046 548 0.6149794 muscle_2yr
chr3:147326412:T_C LOC108585885 3.265197 0.001611293 0.06537112 0.5728049 0.7653641 475 1 muscle_2yr
chr3:147346729:G_T KLHL5 -2.196579 0.03094507 0.3231293 -0.2320658 1 494 1 muscle_2yr
chr3:147652993:A_G FAM114A1 3.236524 0.001761201 0.06908504 0.6301427 1 938 1 muscle_2yr
chr3:147656497:G_A TLR6 4.554289 1.857738e-05 0.003311232 1.032968 0.01989638 1071 0.1175475 muscle_2yr
chr3:147655087:C_T TLR1 4.647717 1.303356e-05 0.0025472 0.5789281 0.01445422 1109 0.09221744 muscle_2yr
chr3:147676105:A_T TLR10 3.120352 0.002512501 0.08522588 0.5630096 1 1060 1 muscle_2yr
chr3:147737122:C_T KLF3 -3.797553 0.0002832807 0.02148071 -0.9974617 0.2699665 953 0.7965996 muscle_2yr
chr3:148284676:C_A LOC103884321 -4.294292 4.88348e-05 0.006485369 -0.6537411 0.04009337 821 0.1988195 muscle_2yr
chr3:148397120:A_T TBC1D1 -3.569598 0.0006081531 0.03566202 -0.5177678 0.6221407 1023 1 muscle_2yr
chr3:148392702:G_A LOC110743252 3.268169 0.001596462 0.06511012 1.134482 1 1117 1 muscle_2yr
chr3:148676925:C_T PGM2 -7.560591 5.836505e-11 1.434263e-07 -1.082367 7.680841e-08 1316 3.359478e-06 muscle_2yr
chr3:148775621:A_G RELL1 -5.35895 7.868644e-07 0.0002990453 -0.5867396 0.001002465 1274 0.01080697 muscle_2yr
chr3:149006169:T_C C3H4orf19 -3.653508 0.0004605926 0.02988533 -0.9485389 0.55962 1215 1 muscle_2yr
chr3:149621718:C_G LOC108585878 -3.420535 0.0009866494 0.04798536 -0.509129 0.9225172 935 1 muscle_2yr
chr3:150317620:C_T ARAP2 2.637163 0.01004144 0.1822175 0.7009345 1 715 1 muscle_2yr
chr3:155321735:G_T PCDH7 -3.852136 0.0002349453 0.01891199 -0.9666645 0.167516 713 0.5633643 muscle_2yr
chr3:159780006:A_T STIM2 3.846955 0.0002391703 0.01911669 0.4487894 0.1872703 783 0.6092548 muscle_2yr
chr3:160108476:T_A TBC1D19 -2.443501 0.0167467 0.2385518 -0.5621706 1 680 1 muscle_2yr
chr3:160267737:G_A LOC101016651 2.879705 0.005105437 0.1267956 0.5088243 1 669 1 muscle_2yr
chr3:160287933:G_A RBPJ -2.496354 0.01460237 0.2216786 -0.3206564 1 751 1 muscle_2yr
chr3:160735038:A_G SMIM20 4.694174 1.091301e-05 0.002258622 0.5919848 0.01067293 978 0.07261398 muscle_2yr
chr3:160889241:C_A SEL1L3 -5.464333 5.115597e-07 0.0002103837 -0.7439138 0.000449661 879 0.005513287 muscle_2yr
chr3:161319264:A_G ANAPC4 2.77046 0.006957508 0.1516778 0.3768725 1 888 1 muscle_2yr
chr3:161449748:T_C ZCCHC4 -4.725488 9.67718e-06 0.002099442 -0.6865605 0.009512668 983 0.06653479 muscle_2yr
chr3:161521260:T_C LOC108585863 3.292036 0.001481895 0.06223333 0.4555507 1 1049 1 muscle_2yr
chr3:161408146:A_G PI4K2B 2.584877 0.01155778 0.1971112 0.3788461 1 1085 1 muscle_2yr
chr3:161655988:G_T SEPSECS 4.040356 0.0001218043 0.01205773 1.436205 0.130087 1068 0.4695651 muscle_2yr
chr3:161658682:T_G LGI2 -5.005287 3.251197e-06 0.0009041552 -0.745213 0.003498288 1076 0.03004522 muscle_2yr
chr3:161842447:G_C CCDC149 4.161929 7.894034e-05 0.008694444 0.6472882 0.09299172 1178 0.3677514 muscle_2yr
chr3:161899123:G_A SOD3 -2.601541 0.0110534 0.1922095 -0.3853994 1 1105 1 muscle_2yr
chr3:162268896:A_G DHX15 3.01867 0.003405403 0.1009522 0.6129478 1 743 1 muscle_2yr
chr3:162279844:G_A PPARGC1A -3.452037 0.0008916866 0.04530471 -0.3225688 0.6366643 714 1 muscle_2yr
chr3:162417433:T_C LOC101005832 2.956262 0.004090864 0.1117832 0.6028048 1 799 1 muscle_2yr
chr3:164272213:G_A ADGRA3 -4.880513 5.307382e-06 0.001307465 -0.4789021 0.004792566 903 0.03871679 muscle_2yr
chr3:164889865:C_A KCNIP4 2.149789 0.03459276 0.3399322 0.5200447 1 849 1 muscle_2yr
chr3:166017313:C_T PACRGL 4.377284 3.598816e-05 0.005127386 0.6148529 0.03393683 943 0.1753877 muscle_2yr
chr3:166144184:G_A SLIT2 2.332052 0.02221352 0.2764942 0.3285063 1 981 1 muscle_2yr
chr3:168768979:T_C LCORL 2.796306 0.006470825 0.1450841 0.3486335 1 667 1 muscle_2yr
chr3:168960006:G_A DCAF16 3.855244 0.0002324445 0.01884418 1.071957 0.1878152 808 0.6104088 muscle_2yr
chr3:168965229:G_A FAM184B -3.61472 0.0005239865 0.03232582 -0.73494 0.4883554 932 1 muscle_2yr
chr3:169129673:A_G MED28 -3.117409 0.002534943 0.08523655 -0.3371348 1 1133 1 muscle_2yr
chr3:169116996:G_A LAP3 -4.489668 2.368713e-05 0.003935794 -0.5280142 0.02615059 1104 0.1438978 muscle_2yr
chr3:169155273:C_T QDPR -2.874903 0.005176216 0.1278436 -0.2867794 1 1082 1 muscle_2yr
chr3:169198863:T_C LOC108585852 3.369352 0.001161541 0.05348235 0.7602328 1 1178 1 muscle_2yr
chr3:169328549:T_A LOC101024904 3.918588 0.0001866959 0.01628637 1.245159 0.2219814 1189 0.6909533 muscle_2yr
chr3:169859517:C_T LDB2 -3.63624 0.0004878585 0.03089077 -0.798436 0.417119 855 1 muscle_2yr
chr3:170313801:T_G LOC101022655 -3.283886 0.001520118 0.06323485 -0.6293203 1 954 1 muscle_2yr
chr3:170474580:T_A LOC110740427 -4.356194 3.890244e-05 0.005428329 -1.110009 0.03407854 876 0.175992 muscle_2yr
chr3:170475265:A_G LOC110740445 -3.710326 0.0003807429 0.02612433 -0.724067 0.3228699 848 0.9051185 muscle_2yr
chr3:170445474:G_T TAPT1 2.738792 0.007599367 0.1593186 0.379572 1 811 1 muscle_2yr
chr3:170499900:T_C LOC108585849 3.74564 0.000337953 0.02425664 1.184413 0.2784733 824 0.8149596 muscle_2yr
chr3:170536215:A_G PROM1 -4.323095 4.394142e-05 0.005988715 -0.8217555 0.04416113 1005 0.2132595 muscle_2yr
chr3:170701629:T_A FGFBP2 -3.506756 0.0007469316 0.04043456 -0.6067941 0.8910894 1193 1 muscle_2yr
chr3:170874945:T_C CD38 -7.500836 7.628165e-11 1.710853e-07 -1.08239 8.917325e-08 1169 3.817091e-06 muscle_2yr
chr3:170929934:C_T LOC103884236 2.357967 0.02081749 0.2672837 0.6074804 1 1126 1 muscle_2yr
chr3:170941087:G_A LOC108585847 -4.983907 3.537452e-06 0.0009695394 -1.05811 0.00387351 1095 0.0327448 muscle_2yr
chr3:171002223:A_G BST1 4.504697 2.238921e-05 0.003749176 0.6050332 0.02196382 981 0.1260054 muscle_2yr
chr3:170947446:A_T FAM200B 3.532974 0.0006857339 0.03830872 0.5784225 0.5136147 749 1 muscle_2yr
chr3:171092592:G_A LOC103884235 2.775243 0.006864982 0.1503765 0.449996 1 725 1 muscle_2yr
chr3:171159116:G_T FBXL5 -2.898921 0.004830993 0.1230983 -0.4371309 1 652 1 muscle_2yr
chr3:171091977:G_T CC2D2A -4.128602 8.897052e-05 0.009586664 -0.7381577 0.05329334 599 0.2447682 muscle_2yr
chr3:171213676:G_A C1QTNF7 -3.001305 0.003584587 0.1039534 -0.6275325 1 623 1 muscle_2yr
chr3:171615568:A_G CPEB2 -3.831976 0.0002517998 0.01972476 -0.6528815 0.1812959 720 0.5962223 muscle_2yr
chr3:171836816:A_G LOC101013569 -2.276264 0.02550336 0.2931007 -0.3550191 1 681 1 muscle_2yr
chr3:172995110:T_C BOD1L1 3.340932 0.001270858 0.05644618 0.8726381 0.9175592 722 1 muscle_2yr
chr3:173065984:G_C LOC101011406 -3.396288 0.001066152 0.05056098 -0.5198744 0.6311621 592 1 muscle_2yr
chr3:173249448:A_G RAB28 4.294321 4.882948e-05 0.006485369 0.6403394 0.0245124 502 0.1368126 muscle_2yr
chr3:175179653:G_T HS3ST1 2.257869 0.02667853 0.2997783 0.3040783 1 1272 1 muscle_2yr
chr3:175913698:C_T CLNK -2.492499 0.01474998 0.2228022 -0.7061393 1 1159 1 muscle_2yr
chr3:176044325:G_A ZNF518B 2.696328 0.008544977 0.1680155 0.7439153 1 988 1 muscle_2yr
chr3:176459455:G_A LOC116274239 -3.271633 0.001579333 0.06469091 -0.6232667 1 1282 1 muscle_2yr
chr3:176519584:C_T WDR1 2.824852 0.005969701 0.1389744 0.4184074 1 1253 1 muscle_2yr
chr3:176878030:C_T TMEM128 -3.956992 0.000163302 0.01474158 -0.8858545 0.230909 1414 0.7106119 muscle_2yr
chr3:176961949:G_T LYAR 4.62321 1.43084e-05 0.002747123 0.911974 0.02064702 1443 0.1204009 muscle_2yr
chr3:177055066:T_G ZBTB49 3.180761 0.002090842 0.07665535 0.7871714 1 1488 1 muscle_2yr
chr3:177011356:A_C NSG1 3.40734 0.001029195 0.0494743 0.5561425 1 1063 1 muscle_2yr
chr3:177092763:A_G STX18 3.395538 0.001068706 0.05066162 0.9097367 0.9938967 930 1 muscle_2yr
chr3:177553692:G_A MSX1 -3.929424 0.0001797886 0.01579644 -0.6567737 0.1968685 1095 0.631774 muscle_2yr
chr3:178036705:G_A LOC101026069 -2.769528 0.006975667 0.1519173 -0.4077259 1 1438 1 muscle_2yr
chr3:178164761:T_A LOC103884196 -3.909286 0.0001928275 0.01642084 -0.8953193 0.2923264 1516 0.8445687 muscle_2yr
chr3:178300992:C_T EVC2 -5.359315 7.856959e-07 0.0002987438 -0.7726665 0.001319183 1679 0.01347044 muscle_2yr
chr3:178295696:T_A EVC 3.560328 0.000626964 0.03624392 0.4655996 0.8946776 1427 1 muscle_2yr
chr3:178961888:C_G WFS1 11.1471 5.889465e-18 2.645493e-12 0.9946159 7.414837e-15 1259 2.975574e-12 muscle_2yr
chr3:178925922:A_G PPP2R2C 3.391534 0.001082435 0.05112684 0.4910579 1 1305 1 muscle_2yr
chr3:179243320:T_C MAN2B2 -6.448421 7.964615e-09 6.204903e-06 -0.5140686 7.518597e-06 944 0.0001749109 muscle_2yr
chr3:179257882:A_G MRFAP1 4.032946 0.0001250376 0.01233028 0.4435938 0.1244124 995 0.4559517 muscle_2yr
chr3:179283330:C_A LOC101019021 5.342244 8.421858e-07 0.0003174267 0.4977643 0.0008767154 1041 0.009677565 muscle_2yr
chr3:179317175:T_C MRFAP1L1 3.461378 0.0008652338 0.04435914 0.7231588 0.9050346 1046 1 muscle_2yr
chr3:179244561:C_T BLOC1S4 4.957468 3.925617e-06 0.001054866 0.664008 0.003909915 996 0.03298053 muscle_2yr
chr3:179303651:G_C KIAA0232 -2.721526 0.007971705 0.1623687 -0.4008237 1 735 1 muscle_2yr
chr3:179517246:T_C TBC1D14 2.897866 0.004845696 0.123166 0.3071593 1 876 1 muscle_2yr
chr3:179642075:C_T LOC108585827 -3.262884 0.001622929 0.06566252 -0.5846929 1 1031 1 muscle_2yr
chr3:179737306:C_G CCDC96 2.745463 0.007459837 0.15777 0.6787124 1 1176 1 muscle_2yr
chr3:179672526:G_A TADA2B 2.824628 0.005973488 0.1390422 0.2400212 1 1185 1 muscle_2yr
chr3:179691648:G_C LOC116274221 3.933616 0.0001771832 0.01563186 1.465302 0.2260857 1276 0.7006038 muscle_2yr
chr3:179705858:G_A GRPEL1 -5.279285 1.087093e-06 0.0003975843 -0.5584974 0.00136865 1259 0.01386092 muscle_2yr
chr3:179718600:T_C LOC103884185 -9.975797 1.077467e-15 3.063846e-11 -1.099601 1.425489e-12 1323 2.756861e-10 muscle_2yr
chr3:179896535:C_T SORCS2 -3.210645 0.001907618 0.07231202 -0.5119266 1 1538 1 muscle_2yr
chr3:180465326:T_C AFAP1 -3.721673 0.0003664606 0.02546556 -0.71603 0.3990756 1089 1 muscle_2yr
chr3:180549437:T_G ADRA2C -3.104643 0.002634468 0.08678714 -0.4846374 1 1240 1 muscle_2yr
chr3:181165468:C_T TRMT44 -7.933391 1.09211e-11 6.123491e-08 -0.9685734 1.580283e-08 1447 8.687227e-07 muscle_2yr
chr3:181172196:G_C ACOX3 -3.761408 0.0003203642 0.02343347 -0.6204033 0.5378914 1679 1 muscle_2yr
chr3:181321723:T_C HTRA3 -3.242057 0.001731294 0.06847074 -0.8339158 1 1583 1 muscle_2yr
chr3:181448275:G_A LRPAP1 -4.025592 0.0001283283 0.01249374 -0.587292 0.1724732 1344 0.574738 muscle_2yr
chr3:181534635:C_T LOC116268532 3.518464 0.0007189903 0.03952738 0.3203419 0.7815425 1087 1 muscle_2yr
chr3:181507008:C_T LOC100998773 -3.293016 0.001477358 0.06208539 -0.511431 1 1021 1 muscle_2yr
chr3:181431542:C_T HGFAC -2.265885 0.02616067 0.2963389 -0.5862681 1 856 1 muscle_2yr
chr3:181518657:G_A RGS12 -4.185308 7.256394e-05 0.008117924 -0.8335908 0.05972012 823 0.2669229 muscle_2yr
chr3:181489782:C_T LOC116274223 -3.422303 0.0009810754 0.04777847 -0.480215 0.6475098 660 1 muscle_2yr
chr3:181816684:T_C MSANTD1 2.781775 0.006740458 0.1488082 0.5766746 1 752 1 muscle_2yr
chr3:181721407:A_G HTT 3.647722 0.0004695622 0.03011879 0.6377409 0.3493543 744 0.9545251 muscle_2yr
chr3:181988775:G_A GRK4 4.776742 7.942405e-06 0.001782336 0.8238388 0.005170506 651 0.04104696 muscle_2yr
chr3:182061606:A_G NOP14 3.44359 0.000916267 0.04593538 0.2975905 0.5460952 596 1 muscle_2yr
chr3:182017240:T_C LOC116274224 -2.315537 0.02314586 0.2810922 -0.3263523 1 560 1 muscle_2yr
chr3:182040621:G_C MFSD10 -4.048462 0.0001183588 0.01180324 -0.4932467 0.06829305 577 0.2924867 muscle_2yr
chr3:182070958:G_A ADD1 4.275859 5.223819e-05 0.006711626 0.7210375 0.03196977 612 0.1678701 muscle_2yr
chr3:182233054:T_C SH3BP2 -3.906731 0.0001945456 0.01652233 -0.4378867 0.1595274 820 0.5447212 muscle_2yr
chr3:182219873:C_T TNIP2 -3.201267 0.001963434 0.07367717 -0.3842593 1 844 1 muscle_2yr
chr3:182176576:G_A FAM193A 3.572303 0.0006027664 0.03553084 0.9145205 0.4629246 768 1 muscle_2yr
chr3:182577125:C_T RNF4 3.821586 0.0002609314 0.02015021 0.7682384 0.1581244 606 0.5412891 muscle_2yr
chr3:182479592:A_G CFAP99 -2.533777 0.0132367 0.2109799 -0.6449842 1 716 1 muscle_2yr
chr3:182670019:G_C ZFYVE28 5.394365 6.811164e-07 0.0002658351 0.8008093 0.0005782678 849 0.006825261 muscle_2yr
chr3:182794254:G_A MXD4 -2.988858 0.003718354 0.1060558 -0.4915347 1 823 1 muscle_2yr
chr3:182723008:G_A POLN -3.759953 0.0003219503 0.02348205 -0.9791821 0.24597 764 0.7443098 muscle_2yr
chr3:182693348:A_C HAUS3 4.307822 4.647398e-05 0.006232524 0.973829 0.03550612 764 0.1812337 muscle_2yr
chr3:182960437:C_T NAT8L -3.997487 0.0001416865 0.01349731 -0.4043414 0.1296432 915 0.4689122 muscle_2yr
chr3:183009511:T_C LOC101010513 2.580234 0.01170196 0.198722 0.7084311 1 865 1 muscle_2yr
chr3:182932188:G_A NELFA 2.699547 0.008469714 0.1676379 0.5468411 1 856 1 muscle_2yr
chr3:182964871:C_T NSD2 -3.289519 0.001493602 0.06256726 -0.557465 1 799 1 muscle_2yr
chr3:183049387:G_C LETM1 4.548871 1.896104e-05 0.00334962 0.7041138 0.01124389 593 0.07551757 muscle_2yr
chr3:183148426:C_T FGFR3 -1.797124 0.07608974 0.4736745 -0.2475427 1 587 1 muscle_2yr
chr3:183292656:G_A TACC3 1.993912 0.04956909 0.3912835 0.4979533 1 535 1 muscle_2yr
chr3:183325486:T_C TMEM129 2.033367 0.04533123 0.3783046 0.5598618 1 493 1 muscle_2yr
chr3:183379767:C_T SLBP 2.507938 0.01416669 0.2189787 0.8032013 1 525 1 muscle_2yr
chr3:183370757:A_G FAM53A -3.326413 0.001330373 0.058216 -0.4526853 0.810197 609 1 muscle_2yr
chr3:183609115:C_T UVSSA 4.78492 7.695213e-06 0.001742043 0.7651432 0.006371636 828 0.04842685 muscle_2yr
chr3:183751698:C_T MAEA -3.66451 0.0004439824 0.02914245 -0.5479326 0.4111277 926 1 muscle_2yr
chr3:183808150:T_C CTBP1 -6.503753 6.263065e-09 5.008382e-06 -0.5422216 4.929032e-06 787 0.0001204274 muscle_2yr
chr3:183819542:C_G LOC116274229 4.745551 8.958148e-06 0.001968661 0.5798216 0.007130686 796 0.05311451 muscle_2yr
chr3:183848719:A_G SPON2 4.184292 7.283033e-05 0.008140815 0.4851132 0.05316614 730 0.2445338 muscle_2yr
chr3:183957328:C_T FGFRL1 3.0688 0.002933692 0.09215515 0.4963096 1 843 1 muscle_2yr
chr3:183987764:T_C IDUA -7.146364 3.708192e-10 6.281819e-07 -0.6514092 3.025885e-07 816 1.101395e-05 muscle_2yr
chr3:184127968:T_C SLC26A1 4.282099 5.106109e-05 0.006632389 0.4827613 0.04038932 791 0.2001017 muscle_2yr
chr3:184089193:G_A DGKQ 3.443399 0.0009168306 0.04593538 0.6018139 0.7242962 790 1 muscle_2yr
chr3:184049399:C_T TMEM175 5.858974 9.914372e-08 5.672712e-05 1.006083 7.564666e-05 763 0.001232772 muscle_2yr
chr3:184044627:G_A GAK -3.105689 0.00262618 0.08657499 -0.5470535 1 689 1 muscle_2yr
chr3:184344443:G_A PCGF3 -3.871506 0.0002197706 0.01814214 -0.8043114 0.1630698 742 0.5529354 muscle_2yr
chr3:184331087:C_T SLC49A3 4.586715 1.643399e-05 0.003046152 1.079369 0.01290069 785 0.08444867 muscle_2yr
chr3:184270276:C_A MYL5 -4.16386 7.839406e-05 0.008649833 -1.237375 0.06185291 789 0.2737422 muscle_2yr
chr3:184368646:C_T ATP5ME -3.29758 0.001456407 0.06159832 -0.1773596 1 785 1 muscle_2yr
chr3:184480679:G_C PIGG -9.463208 1.082656e-14 1.064208e-10 -0.8308004 7.946697e-12 734 1.15964e-09 muscle_2yr
chr3:184606707:G_A ZNF721 3.198625 0.001979434 0.07414129 0.8718571 1 842 1 muscle_2yr
chr3:184876534:T_A LOC101000541 -4.599396 1.56628e-05 0.002930833 -0.9361259 0.03007258 1920 0.1603133 muscle_2yr
chr4:85271:A_G NCAPG2 2.439427 0.01692313 0.2426698 0.3555621 1 686 1 muscle_2yr
chr4:157776:C_T ESYT2 -3.987235 0.000146884 0.0112523 -0.7128235 0.1606911 1094 0.5472976 muscle_2yr
chr4:65352:T_G LOC116274441 5.497204 4.46957e-07 0.0001470753 1.943752 0.0005792562 1296 0.006826888 muscle_2yr
chr4:248984:G_A WDR60 -3.687703 0.000410815 0.02471596 -0.8692971 0.6548392 1594 1 muscle_2yr
chr4:525366:A_G VIPR2 3.423197 0.0009782697 0.04537456 0.7183878 1 1415 1 muscle_2yr
chr4:412360:G_A LOC116274443 -4.218172 6.443336e-05 0.006070257 -0.6688997 0.09239744 1434 0.3660854 muscle_2yr
chr4:731774:T_A LOC101026166 3.193615 0.002010108 0.07231289 0.3859206 1 1094 1 muscle_2yr
chr4:1759186:T_C DNAJB6 -4.045059 0.000119794 0.009709074 -0.7816503 0.1299764 1085 0.4694948 muscle_2yr
chr4:1975293:A_G UBE3C -3.249309 0.001692814 0.06434076 -0.2220348 1 858 1 muscle_2yr
chr4:2353217:T_C NOM1 -3.119415 0.00251963 0.08334225 -0.3157681 1 1433 1 muscle_2yr
chr4:2291583:C_T LOC103883373 -5.36221 7.764939e-07 0.0002340844 -1.189879 0.001155423 1488 0.0120984 muscle_2yr
chr4:2405709:C_T LMBR1 -3.189227 0.002037335 0.07288351 -0.793845 1 1467 1 muscle_2yr
chr4:2574516:T_C LOC101021470 3.924235 0.0001830652 0.01336313 0.7169361 0.2130879 1164 0.6708152 muscle_2yr
chr4:3452323:G_A RBM33 3.014585 0.003446795 0.100417 0.6277777 1 739 1 muscle_2yr
chr4:3874657:T_C EN2 -3.761354 0.0003204231 0.02032497 -0.92992 0.3425323 1069 0.9427776 muscle_2yr
chr4:3905019:G_A INSIG1 3.433684 0.0009459068 0.0442564 0.654263 1 1357 1 muscle_2yr
chr4:4216457:A_G HTR5A 2.98471 0.003763944 0.105739 1.205847 1 1116 1 muscle_2yr
chr4:4237650:G_A LOC116274437 4.350331 3.975238e-05 0.004217716 0.596569 0.0326367 821 0.1704798 muscle_2yr
chr4:4306518:A_T PAXIP1 -2.785522 0.006669971 0.1469984 -0.7720003 1 842 1 muscle_2yr
chr4:4293407:A_C DPP6 -3.167736 0.002175743 0.07599168 -1.119708 1 1276 1 muscle_2yr
chr4:6379133:A_G LOC103883356 -3.841048 0.0002440768 0.01667367 -0.4983837 0.346345 1419 0.9487253 muscle_2yr
chr4:6485061:G_A ACTR3B 2.590882 0.01137366 0.1989889 0.3348991 1 1238 1 muscle_2yr
chr4:6520535:G_A LOC108585216 4.161742 7.899365e-05 0.007051777 0.5371186 0.06548573 829 0.2839484 muscle_2yr
chr4:6665457:G_A XRCC2 -3.106017 0.002623587 0.08545353 -1.073887 1 1015 1 muscle_2yr
chr4:6802088:T_C LOC103883352 3.822877 0.0002597793 0.01739837 0.4320048 0.2400361 924 0.7309921 muscle_2yr
chr4:6742637:C_T LOC116274447 3.786299 0.0002943633 0.01912958 0.4977188 0.2737579 930 0.8046807 muscle_2yr
chr4:6856207:C_T KMT2C -4.005804 0.0001376004 0.01073045 -0.6591111 0.1147587 834 0.4299969 muscle_2yr
chr4:6898456:G_A LOC103883351 3.045928 0.003140825 0.09413783 0.6029477 1 676 1 muscle_2yr
chr4:7245129:T_A GALNT11 -5.33542 8.658669e-07 0.0002530459 -0.6224542 0.0006130337 708 0.007161876 muscle_2yr
chr4:7273209:G_A GALNTL5 3.186275 0.002055844 0.07318136 1.154308 1 1052 1 muscle_2yr
chr4:7355259:C_G LOC103883346 -3.020901 0.003382996 0.09920052 -0.4496433 1 1528 1 muscle_2yr
chr4:7455237:C_T LOC116274449 -3.060051 0.003011375 0.09197149 -0.5817467 1 1535 1 muscle_2yr
chr4:7318257:T_G PRKAG2 -3.366764 0.001171115 0.05121529 -0.4802516 1 1530 1 muscle_2yr
chr4:7749285:G_A RHEB -2.05958 0.04269101 0.3686085 -0.1804275 1 593 1 muscle_2yr
chr4:7895208:G_T CRYGN -2.857497 0.005440446 0.1303053 -1.005393 1 735 1 muscle_2yr
chr4:7903309:G_A WDR86 3.711873 0.000378765 0.02323565 0.783102 0.2992243 790 0.8589323 muscle_2yr
chr4:7941682:G_A NUB1 5.017366 3.099627e-06 0.0006440501 0.5350319 0.002715273 876 0.02454142 muscle_2yr
chr4:7859469:C_T LOC103883344 4.035606 0.0001238678 0.009969132 0.9907398 0.1092514 882 0.4151759 muscle_2yr
chr4:7895306:T_C SMARCD3 3.389996 0.00108775 0.04893206 0.2979442 0.7918817 728 1 muscle_2yr
chr4:7959660:G_T CHPF2 -2.926618 0.004459301 0.1163108 -0.328273 1 610 1 muscle_2yr
chr4:7954747:C_T LOC101002560 2.192821 0.03122507 0.322581 0.2529966 1 598 1 muscle_2yr
chr4:8015983:C_T ASB10 5.807264 1.232187e-07 5.062151e-05 0.5458825 6.370407e-05 517 0.001071884 muscle_2yr
chr4:8086859:G_A GBX1 3.74274 0.0003412866 0.02142246 0.5470357 0.170302 499 0.5696371 muscle_2yr
chr4:8156583:T_C AGAP3 3.491122 0.000785845 0.03904163 0.4725485 0.3787773 482 1 muscle_2yr
chr4:8207362:C_T TMUB1 2.942138 0.004262752 0.1138136 0.2910906 1 462 1 muscle_2yr
chr4:8175616:C_T FASTK 3.33962 0.001276134 0.05371982 0.4799734 0.5870214 460 1 muscle_2yr
chr4:8197198:C_T SLC4A2 4.900968 4.899606e-06 0.0009091258 0.5350089 0.002160726 441 0.02037837 muscle_2yr
chr4:8271644:A_G CDK5 -2.243547 0.02762633 0.3059409 -0.4107936 1 433 1 muscle_2yr
chr4:8201707:G_A ASIC3 -4.666504 1.213174e-05 0.001703552 -0.492611 0.005216647 430 0.04131609 muscle_2yr
chr4:8222900:C_T ABCB8 2.935657 0.004343833 0.1150145 0.4797547 1 421 1 muscle_2yr
chr4:8202396:A_C ATG9B 2.797439 0.006450226 0.1441928 0.4801292 1 428 1 muscle_2yr
chr4:8179651:C_T NOS3 -3.58435 0.0005793174 0.03161413 -0.3022415 0.2456306 424 0.7435153 muscle_2yr
chr4:8336651:T_C KCNH2 5.396812 6.743472e-07 0.000208021 0.797627 0.0003027819 449 0.004016739 muscle_2yr
chr4:8363967:G_T AOC1 -2.871155 0.005232096 0.1274647 -0.8196666 1 844 1 muscle_2yr
chr4:8439604:G_A TMEM176A 3.505222 0.0007506667 0.03800915 0.6316339 0.7416587 988 1 muscle_2yr
chr4:8420679:C_T TMEM176B 3.263995 0.001617332 0.06252613 0.5549189 1 983 1 muscle_2yr
chr4:8453846:A_G LOC110742924 3.350455 0.001233194 0.05277347 0.3574776 1 1034 1 muscle_2yr
chr4:8582534:A_T GIMAP1 -3.343542 0.00126043 0.0532953 -0.6684701 1 1045 1 muscle_2yr
chr4:8578786:T_A GIMAP2 -3.108196 0.002606406 0.08505569 -0.9280378 1 944 1 muscle_2yr
chr4:8582534:A_T GIMAP6 -2.450164 0.01646167 0.2389962 -0.4317353 1 846 1 muscle_2yr
chr4:8756524:A_G GIMAP4 2.945576 0.004220313 0.1132962 0.4359209 1 957 1 muscle_2yr
chr4:8762131:C_A GIMAP7 -2.648939 0.009725873 0.1828985 -0.6101205 1 901 1 muscle_2yr
chr4:8855069:G_A GIMAP8 2.934989 0.004352273 0.1151652 0.5196895 1 948 1 muscle_2yr
chr4:8870093:G_C LOC101012338 -2.76528 0.007058981 0.1517769 -0.3569663 1 958 1 muscle_2yr
chr4:8828157:C_G ZNF775 2.602165 0.01103492 0.1968531 0.5273502 1 1052 1 muscle_2yr
chr4:8960805:C_T REPIN1 4.404926 3.248675e-05 0.003615786 0.5051344 0.03479331 1071 0.17858 muscle_2yr
chr4:8963741:C_G RARRES2 3.205791 0.001936319 0.07053452 0.3462822 1 1004 1 muscle_2yr
chr4:8958991:A_C LRRC61 3.599456 0.0005511373 0.0305221 0.4021866 0.5527907 1003 1 muscle_2yr
chr4:8943567:T_C ZBED6CL 2.236238 0.02812127 0.3085619 0.3851624 1 1004 1 muscle_2yr
chr4:9053303:C_T LOC108585204 4.292812 4.909987e-05 0.005022349 0.9192106 0.04846157 987 0.2279241 muscle_2yr
chr4:9058723:A_G ZNF862 3.855232 0.0002324544 0.01599134 0.4262697 0.2301298 990 0.7091657 muscle_2yr
chr4:8990772:A_G LOC101008111 3.449 0.0009004528 0.04267382 0.9044317 0.8977515 997 1 muscle_2yr
chr4:9101302:G_A LOC108585203 2.303546 0.02384438 0.2852356 0.3835498 1 825 1 muscle_2yr
chr4:9091667:G_C ZNF467 -3.60576 0.0005397675 0.03003201 -0.8282777 0.4469275 828 1 muscle_2yr
chr4:9031474:A_G KRBA1 3.670038 0.0004358529 0.02585049 0.3421511 0.438468 1006 1 muscle_2yr
chr4:9317316:T_C LOC108585201 5.297035 1.011738e-06 0.0002761687 1.087418 0.001353706 1338 0.0137269 muscle_2yr
chr4:9221597:G_A LOC101016527 3.147002 0.00231755 0.07908705 0.806875 1 1202 1 muscle_2yr
chr4:9532151:G_A ZNF777 2.978603 0.003832016 0.1068284 0.2724189 1 964 1 muscle_2yr
chr4:9609731:G_A LOC101016156 4.443275 2.817025e-05 0.003249766 0.7029609 0.03073375 1091 0.1628179 muscle_2yr
chr4:9638185:T_G LOC101015796 3.527316 0.000698524 0.0360847 0.6515962 0.7753616 1110 1 muscle_2yr
chr4:9682273:A_G LOC101005227 -3.075271 0.002877431 0.08972986 -0.3787056 1 997 1 muscle_2yr
chr4:9689288:G_A LOC101004874 3.003824 0.003558064 0.1022194 0.4002644 1 959 1 muscle_2yr
chr4:9829299:T_C ZNF398 -3.785982 0.0002946821 0.01914828 -0.4994143 0.2722862 924 0.8013822 muscle_2yr
chr4:9732110:C_T ZNF425 -3.462003 0.0008634893 0.04159677 -0.8475724 0.8678068 1005 1 muscle_2yr
chr4:9787200:C_A PDIA4 -2.851255 0.005538178 0.131725 -0.6487663 1 1015 1 muscle_2yr
chr4:9942373:T_C EZH2 2.758703 0.007189774 0.1532195 0.6229222 1 902 1 muscle_2yr
chr4:10083646:T_C CUL1 2.043867 0.04425731 0.3754806 0.1951356 1 707 1 muscle_2yr
chr4:10146859:C_T LOC103883331 2.8792 0.005112826 0.1258721 0.4289502 1 727 1 muscle_2yr
chr4:10264417:T_C LOC110742921 3.689841 0.0004078783 0.02456684 1.244757 0.4870067 1194 1 muscle_2yr
chr4:10525120:C_T CNTNAP2 3.257126 0.001652235 0.0635104 0.8146348 1 1421 1 muscle_2yr
chr4:11130411:T_A LOC101025358 -2.70103 0.008435228 0.1680824 -0.5049462 1 1260 1 muscle_2yr
chr4:12814389:C_T LOC101024297 -2.92266 0.004510758 0.1167982 -0.4261637 1 2057 1 muscle_2yr
chr4:13976182:G_A TPK1 3.341325 0.001269283 0.05352138 0.9221572 1 1143 1 muscle_2yr
chr4:14208371:C_G LOC101022540 -3.535883 0.000679244 0.03544064 -0.90719 0.9923755 1461 1 muscle_2yr
chr4:14428732:A_C ARHGEF5 -5.465371 5.093859e-07 0.000165629 -0.7125839 0.0005817187 1142 0.006850879 muscle_2yr
chr4:14861883:C_G TCAF1 4.991899 3.427678e-06 0.0007022725 0.6248236 0.003866421 1128 0.03271681 muscle_2yr
chr4:14872719:T_C LOC110742916 6.616106 3.838197e-09 2.823651e-06 1.48065 4.25656e-06 1109 0.0001062299 muscle_2yr
chr4:14955967:A_G TCAF2 3.383954 0.001108877 0.04957473 0.5567857 1 1168 1 muscle_2yr
chr4:15137716:T_G ZYX 3.188336 0.002042905 0.07296636 0.7945295 1 746 1 muscle_2yr
chr4:15239083:A_G LOC108585195 -2.892055 0.004927459 0.1230092 -0.5808526 1 738 1 muscle_2yr
chr4:15118814:G_A FAM131B -4.032748 0.0001251254 0.01002911 -0.4963935 0.09046567 723 0.3599789 muscle_2yr
chr4:15160244:C_T CLCN1 4.957224 3.929377e-06 0.0007681654 0.425643 0.002817364 717 0.02525088 muscle_2yr
chr4:15295780:C_T CASP2 -3.016521 0.003427125 0.1001159 -0.4152575 1 728 1 muscle_2yr
chr4:15277740:G_A TMEM139 3.391532 0.001082441 0.04875195 0.8282126 0.807501 746 1 muscle_2yr
chr4:15224446:T_C GSTK1 3.593415 0.0005622471 0.03091668 0.3804195 0.4250588 756 1 muscle_2yr
chr4:15639209:T_G EPHB6 -4.273489 5.269193e-05 0.005292951 -0.6814923 0.05079503 964 0.236932 muscle_2yr
chr4:15856529:G_A LOC101002206 2.732729 0.00772827 0.1597834 0.2982659 1 1035 1 muscle_2yr
chr4:15847221:T_C LOC100999905 2.474553 0.01545506 0.2314037 0.2919292 1 1052 1 muscle_2yr
chr4:16203792:C_A LOC101015086 -3.567082 0.0006132047 0.03295581 -0.6446857 1 2436 1 muscle_2yr
chr4:16136555:T_C LOC101014727 -3.119941 0.002515623 0.08323205 -0.6499814 1 2333 1 muscle_2yr
chr4:16120049:G_T LOC101014365 -3.638711 0.0004838648 0.02783549 -0.8278043 1 2331 1 muscle_2yr
chr4:16298971:C_T LOC101012585 -5.491268 4.579985e-07 0.000150028 -0.7613575 0.0009865288 2154 0.01070707 muscle_2yr
chr4:16645518:C_T CLEC5A 3.682963 0.0004173957 0.02500571 0.9320387 0.6098151 1461 1 muscle_2yr
chr4:16900124:G_A TAS2R4 -2.124697 0.03669893 0.3461298 -0.7456242 1 1140 1 muscle_2yr
chr4:16886385:G_A SSBP1 4.4758 2.494924e-05 0.002944018 0.5470635 0.02509894 1006 0.1394559 muscle_2yr
chr4:16972846:G_A LOC110742718 3.258325 0.001646092 0.06330652 0.4582928 1 960 1 muscle_2yr
chr4:16961178:C_T DENND11 -5.414727 6.26768e-07 0.000195694 -0.6847727 0.0005960563 951 0.006978772 muscle_2yr
chr4:16851494:C_G LOC116274458 3.457033 0.0008774461 0.04203802 0.4539624 0.7940887 905 1 muscle_2yr
chr4:16955742:C_A AGK 2.93014 0.004413977 0.1160715 0.4209603 1 857 1 muscle_2yr
chr4:17240611:G_A TMEM178B -3.503003 0.0007561041 0.0382012 -0.3089111 0.5950539 787 1 muscle_2yr
chr4:17614425:G_T MRPS33 -6.77953 1.875806e-09 1.503798e-06 -0.4652687 1.183634e-06 631 3.539938e-05 muscle_2yr
chr4:17751200:A_G BRAF 2.64419 0.009852042 0.1844991 0.4291951 1 529 1 muscle_2yr
chr4:17664651:A_G LOC103881195 3.000973 0.003588099 0.1026515 0.5104532 1 450 1 muscle_2yr
chr4:17920780:T_C NDUFB2 -12.60212 1.087033e-20 6.382358e-16 -1.034887 7.413563e-18 682 6.263291e-15 muscle_2yr
chr4:17918403:C_G ADCK2 -4.064485 0.0001118219 0.009184301 -0.389583 0.08006448 716 0.3297957 muscle_2yr
chr4:18070603:G_C DENND2A -2.741124 0.007550326 0.1575121 -0.3328275 1 909 1 muscle_2yr
chr4:18101162:C_T MKRN1 -3.562833 0.0006218266 0.03329641 -0.4071255 0.462639 744 1 muscle_2yr
chr4:18225947:G_A SLC37A3 3.872343 0.0002191363 0.01534629 0.6244915 0.130167 594 0.4696427 muscle_2yr
chr4:18391846:G_A KDM7A 3.623679 0.0005086479 0.02888386 0.2420627 0.2543239 500 0.7618251 muscle_2yr
chr4:18563279:G_T PARP12 3.840501 0.0002445355 0.01670316 0.3090745 0.1220232 499 0.4494532 muscle_2yr
chr4:18894479:G_A HIPK2 1.991398 0.04985022 0.3957804 0.1667082 1 737 1 muscle_2yr
chr4:19149113:C_G LOC101015671 -3.445139 0.0009117138 0.04306204 -0.2479062 0.7813387 857 1 muscle_2yr
chr4:19288342:G_C FMC1 4.766489 8.263254e-06 0.00127181 0.4189818 0.005098428 617 0.04055498 muscle_2yr
chr4:19270996:A_T UBN2 3.086366 0.0027833 0.08812509 0.6202754 1 576 1 muscle_2yr
chr4:19440846:A_G LOC116274460 -2.327438 0.02247061 0.2774477 -0.4259893 1 458 1 muscle_2yr
chr4:19555170:T_A TTC26 -3.430968 0.0009541891 0.04450711 -0.5190847 0.5429336 569 1 muscle_2yr
chr4:19544972:T_C ZC3HAV1 1.954882 0.05408984 0.4097477 0.1946401 1 704 1 muscle_2yr
chr4:19688231:T_C KIAA1549 -3.74121 0.0003430581 0.02152269 -0.5235768 0.2686145 783 0.7934854 muscle_2yr
chr4:19989461:A_G TRIM24 3.203289 0.001951276 0.07095359 0.2906079 1 859 1 muscle_2yr
chr4:20576236:G_A AKR1D1 3.111943 0.002577117 0.08470521 0.5311003 1 966 1 muscle_2yr
chr4:20576304:A_G CREB3L2 -2.427943 0.01742943 0.2464052 -0.4692577 1 1043 1 muscle_2yr
chr4:21302596:A_G PTN 2.683884 0.008841743 0.172876 0.3837829 1 811 1 muscle_2yr
chr4:22715201:C_G MTPN -2.667466 0.009247587 0.1773432 -0.2716107 1 1024 1 muscle_2yr
chr4:22883931:G_A FAM180A -2.329863 0.02233516 0.2767576 -0.5288854 1 1073 1 muscle_2yr
chr4:22799266:C_T SLC13A4 -3.236864 0.001759348 0.06604102 -0.437436 1 982 1 muscle_2yr
chr4:22956012:C_G STMP1 3.657125 0.0004550682 0.02657603 0.339408 0.3494924 768 0.9547399 muscle_2yr
chr4:22967688:A_G NUP205 3.116825 0.00253942 0.08383103 0.5582378 1 680 1 muscle_2yr
chr4:23096764:C_T CNOT4 2.830548 0.005874079 0.1364247 0.666292 1 541 1 muscle_2yr
chr4:23347757:A_G WDR91 -4.777096 7.931548e-06 0.001241034 -0.5882282 0.008938855 1127 0.06326533 muscle_2yr
chr4:23355206:C_T LOC108585171 -2.426897 0.01747623 0.2467329 -0.5579909 1 1271 1 muscle_2yr
chr4:23452827:T_C CYREN 4.70936 1.029564e-05 0.001513035 0.5708677 0.01305487 1268 0.08511836 muscle_2yr
chr4:23464153:G_A TMEM140 -3.132676 0.002420524 0.08106027 -0.711752 1 1256 1 muscle_2yr
chr4:23422161:C_T AGBL3 -3.224271 0.001829163 0.06780017 -0.5769266 1 1216 1 muscle_2yr
chr4:23617514:A_G CALD1 2.923477 0.004500092 0.1165832 0.4046863 1 921 1 muscle_2yr
chr4:23918782:A_G BPGM -4.041377 0.0001213652 0.009810435 -0.5868932 0.1015826 837 0.3929168 muscle_2yr
chr4:24038110:G_T AKR1B10 5.946577 6.849467e-08 3.031246e-05 0.8249927 0.0001106189 1615 0.001704083 muscle_2yr
chr4:24054625:C_T AKR1B1 4.727407 9.606042e-06 0.001427001 0.4620482 0.01593642 1659 0.09934426 muscle_2yr
chr4:24334474:T_C SLC35B4 -5.568007 3.338201e-07 0.000115975 -0.6812241 0.000321135 962 0.004218378 muscle_2yr
chr4:24504624:C_T EXOC4 -3.247805 0.001700724 0.06442693 -0.4290994 1 958 1 muscle_2yr
chr4:25552131:C_G CHCHD3 -2.429484 0.01736072 0.2460009 -0.1837813 1 905 1 muscle_2yr
chr4:26026681:G_A PLXNA4 -7.820946 1.812246e-11 2.919894e-08 -0.911117 1.272196e-08 702 7.216006e-07 muscle_2yr
chr4:26986304:C_T PODXL -2.476097 0.01539324 0.2310279 -0.3180257 1 918 1 muscle_2yr
chr4:26974384:C_T LOC116274466 3.231294 0.001789915 0.06687286 0.9115666 1 839 1 muscle_2yr
chr4:27016362:G_A MKLN1 3.020395 0.003388066 0.09927599 0.2915367 1 785 1 muscle_2yr
chr4:27250283:T_C LOC110742717 2.788499 0.006614442 0.1462879 0.8434839 1 647 1 muscle_2yr
chr4:27465485:C_G LOC103883245 2.765932 0.007046123 0.1516322 0.4607991 1 990 1 muscle_2yr
chr4:27420891:C_A LOC103883247 2.505012 0.0142756 0.2228305 0.6215525 1 1028 1 muscle_2yr
chr4:27696246:A_G LOC116274663 2.319268 0.0229323 0.2803381 0.3829688 1 1003 1 muscle_2yr
chr4:27650609:G_A LOC103883248 -4.208273 6.67852e-05 0.006209408 -0.9904979 0.07292944 1092 0.3070995 muscle_2yr
chr4:27797778:C_G KLF14 -3.144239 0.002337087 0.07935545 -0.4187672 1 865 1 muscle_2yr
chr4:27899192:C_T COPG2 6.039513 4.617381e-08 2.141897e-05 0.4968888 3.01515e-05 653 0.0005719584 muscle_2yr
chr4:28071394:T_C MEST -3.238797 0.001748856 0.06574124 -0.7299983 1 799 1 muscle_2yr
chr4:28165447:G_A CEP41 4.301446 4.757243e-05 0.004880687 0.6237834 0.0415783 874 0.2041024 muscle_2yr
chr4:28245070:C_T CPA5 3.895811 0.0002020526 0.01438466 0.8309014 0.1632585 808 0.5534577 muscle_2yr
chr4:28245070:C_T CPA4 4.376113 3.614433e-05 0.0039656 0.8994832 0.02703596 748 0.1476127 muscle_2yr
chr4:28390408:G_A TMEM209 -7.823727 1.7897e-11 2.888316e-08 -0.9698631 1.166885e-08 652 6.71356e-07 muscle_2yr
chr4:28520461:A_G KLHDC10 -4.170825 7.645301e-05 0.006902857 -0.5001812 0.04518373 591 0.2167631 muscle_2yr
chr4:28555459:A_G ZC3HC1 -3.94531 0.0001701032 0.01257101 -0.6331136 0.1246856 733 0.4567444 muscle_2yr
chr4:28678838:C_A UBE2H 3.613392 0.0005262989 0.02951911 0.3403352 0.3815667 725 1 muscle_2yr
chr4:28782999:A_G NRF1 4.120679 9.152962e-05 0.007887521 0.453015 0.06288085 687 0.2764423 muscle_2yr
chr4:28954258:C_T LOC116274623 3.190974 0.00202645 0.07264241 0.5882668 1 885 1 muscle_2yr
chr4:29051072:G_A SMKR1 4.198408 6.921103e-05 0.006343753 1.140556 0.07274079 1051 0.3065857 muscle_2yr
chr4:29117923:A_G STRIP2 5.64888 2.387632e-07 8.764257e-05 0.6898043 0.000226825 950 0.00312876 muscle_2yr
chr4:29147321:T_C AHCYL2 -2.690533 0.008682026 0.1712112 -0.3106938 1 703 1 muscle_2yr
chr4:29388801:C_T SMO -4.41938 3.07895e-05 0.003471379 -0.4990472 0.02413897 784 0.1353401 muscle_2yr
chr4:29489229:A_T TSPAN33 6.905895 1.07536e-09 9.144154e-07 0.9515786 9.785773e-07 910 2.986335e-05 muscle_2yr
chr4:29513733:G_A LOC100999287 -3.037822 0.003217446 0.09567256 -0.7923738 1 709 1 muscle_2yr
chr4:29496163:T_C TNPO3 2.868029 0.005279114 0.1282272 0.3143875 1 700 1 muscle_2yr
chr4:29714445:C_T IRF5 -2.917105 0.004583888 0.1178275 -0.4996618 1 666 1 muscle_2yr
chr4:29731717:A_G LOC100998926 14.46874 4.833998e-24 4.966873e-19 1.040999 3.214609e-21 665 8.60015e-18 muscle_2yr
chr4:29693061:G_A KCP 3.873433 0.000218313 0.01530718 0.3834151 0.147143 674 0.5130189 muscle_2yr
chr4:29659639:G_A ATP6V1FNB -2.373779 0.02000451 0.262911 -0.9380178 1 706 1 muscle_2yr
chr4:29821531:C_T ATP6V1F 4.277717 5.188492e-05 0.00525017 0.5396775 0.03621567 698 0.183792 muscle_2yr
chr4:29728186:A_G LOC101023700 3.01741 0.00341812 0.09989299 0.3717813 1 700 1 muscle_2yr
chr4:29799516:T_G CCDC136 3.916685 0.000187935 0.01359945 0.5216047 0.1289234 686 0.4672564 muscle_2yr
chr4:29753411:G_A OPN1SW -2.101604 0.03873477 0.3529723 -0.2044553 1 629 1 muscle_2yr
chr4:29765175:A_G CALU 3.305024 0.001422836 0.05739112 0.3026567 0.8963869 630 1 muscle_2yr
chr4:30022655:G_A HILPDA 2.669487 0.00919673 0.1767533 0.4832846 1 647 1 muscle_2yr
chr4:29889286:A_T IMPDH1 2.19704 0.03091086 0.3214829 0.2628272 1 688 1 muscle_2yr
chr4:29955347:T_G PRRT4 2.877753 0.005134094 0.1261109 0.5245412 1 668 1 muscle_2yr
chr4:30140383:T_C RBM28 -3.530668 0.0006909211 0.03583089 -0.4352953 0.4525533 655 1 muscle_2yr
chr4:30174273:T_C LEP 3.057294 0.003036246 0.09229501 0.4570935 1 663 1 muscle_2yr
chr4:30194530:G_A SND1 3.040915 0.003188008 0.09517824 0.4759941 1 603 1 muscle_2yr
chr4:30243715:G_A LRRC4 3.331455 0.001309415 0.05424861 0.8600079 0.7489857 572 1 muscle_2yr
chr4:30766822:C_A LOC103883222 3.607936 0.0005358931 0.02985337 0.6213919 0.3585125 669 0.9698083 muscle_2yr
chr4:30797539:G_C ARF5 4.678766 1.157613e-05 0.001638342 0.6742576 0.007744433 669 0.05671243 muscle_2yr
chr4:30748704:T_C GCC1 3.994427 0.000143219 0.01101465 0.3736132 0.1015423 709 0.3928553 muscle_2yr
chr4:30999606:T_C ZNF800 -3.172139 0.002146686 0.0752714 -0.7691745 1 651 1 muscle_2yr
chr4:31346759:G_A LOC101009388 3.200379 0.001968798 0.07133825 0.8563947 1 857 1 muscle_2yr
chr4:31794652:C_T LOC101008708 -2.537288 0.01311466 0.2139319 -0.2571601 1 1023 1 muscle_2yr
chr4:33355623:A_G POT1 3.131697 0.002427715 0.08114881 0.76056 1 1074 1 muscle_2yr
chr4:34831351:G_A WASL 3.173143 0.002140112 0.07515017 0.2957373 1 605 1 muscle_2yr
chr4:34816746:C_A LMOD2 2.568852 0.0120623 0.2050606 0.567612 1 965 1 muscle_2yr
chr4:34943005:T_C ASB15 -4.65265 1.279067e-05 0.001771989 -0.9118689 0.01327671 1038 0.08642246 muscle_2yr
chr4:35018872:G_A NDUFA5 -4.998016 3.345916e-06 0.0006873483 -0.2729276 0.003399451 1016 0.02943257 muscle_2yr
chr4:35108833:G_A IQUB 2.407751 0.01835262 0.2527725 0.6787767 1 1025 1 muscle_2yr
chr4:35969396:T_G CADPS2 -2.496506 0.01459657 0.2251695 -0.8338117 1 289 1 muscle_2yr
chr4:36468465:C_T AASS -4.836495 6.300318e-06 0.001086613 -0.4773317 0.004214913 669 0.03501956 muscle_2yr
chr4:37249555:C_G FAM3C 2.798171 0.006436942 0.1440174 0.3222535 1 809 1 muscle_2yr
chr4:37447815:C_T CPED1 -4.062227 0.0001127218 0.009252662 -0.8095465 0.09243184 820 0.3660854 muscle_2yr
chr4:37781526:G_T ING3 -3.406844 0.001030827 0.04705817 -0.9337301 0.6875615 667 1 muscle_2yr
chr4:37730813:C_T TSPAN12 3.877149 0.0002155293 0.01516633 0.7192956 0.161647 750 0.5493875 muscle_2yr
chr4:40774554:G_A LSM8 -4.061035 0.0001131996 0.009289415 -0.6644377 0.1085585 959 0.4134236 muscle_2yr
chr4:40977259:A_G CTTNBP2 -5.648309 2.393299e-07 8.782447e-05 -1.293968 0.0002309534 965 0.003182201 muscle_2yr
chr4:41502129:C_T WNT2 -3.204816 0.001942135 0.07067123 -0.7927489 1 579 1 muscle_2yr
chr4:41691253:C_G ST7 -3.059693 0.003014593 0.09197823 -0.60065 1 784 1 muscle_2yr
chr4:41810240:T_C LOC110742898 2.821739 0.006022562 0.1384963 0.8172105 1 570 1 muscle_2yr
chr4:42022214:T_C CAPZA2 3.901778 0.000197917 0.0141825 0.2116642 0.1284482 649 0.4659548 muscle_2yr
chr4:42153495:G_A MET 3.027568 0.003316847 0.09775133 0.3344503 1 595 1 muscle_2yr
chr4:42386849:G_T CAV1 -3.178689 0.002104141 0.07440559 -0.351873 1 952 1 muscle_2yr
chr4:42386849:G_T CAV2 -2.283294 0.02506639 0.2915576 -0.2371597 1 814 1 muscle_2yr
chr4:42459002:T_G LOC103883191 -2.986136 0.00374821 0.1053571 -0.5124273 1 668 1 muscle_2yr
chr4:42594604:C_T TES -3.726881 0.0003600782 0.02234603 -0.3637584 0.2462935 684 0.744479 muscle_2yr
chr4:43884145:T_C MDFIC 3.315031 0.001378849 0.05610705 0.4797482 1 771 1 muscle_2yr
chr4:44089149:C_T FOXP2 2.327219 0.02248287 0.2774545 0.3875361 1 432 1 muscle_2yr
chr4:44866951:G_A PPP1R3A -1.844926 0.06874902 0.4512045 -0.2127099 1 819 1 muscle_2yr
chr4:45654957:C_T SMIM30 3.434967 0.0009420182 0.04409287 0.6170018 0.7705709 818 1 muscle_2yr
chr4:45883704:C_T BMT2 -2.975154 0.003870964 0.1074287 -0.3683256 1 636 1 muscle_2yr
chr4:45948046:G_A TMEM168 3.599701 0.0005506926 0.03050569 0.9047895 0.2301895 418 0.7092134 muscle_2yr
chr4:46207638:C_G LOC116274492 2.874289 0.005185336 0.1267562 0.9830263 1 796 1 muscle_2yr
chr4:46328066:T_C LSMEM1 -6.695044 2.717471e-09 2.087966e-06 -0.6653194 2.372352e-06 873 6.378726e-05 muscle_2yr
chr4:46279780:G_T IFRD1 -3.474283 0.0008299015 0.04041136 -0.6607113 0.7950456 958 1 muscle_2yr
chr4:46485042:C_T ZNF277 5.49884 4.439619e-07 0.0001470753 0.4955952 0.0003582772 807 0.004600853 muscle_2yr
chr4:46633676:T_C DOCK4 3.26803 0.001597151 0.06201341 0.3325415 1 803 1 muscle_2yr
chr4:46918861:C_T LOC110742716 4.256562 5.604591e-05 0.00553583 0.6523509 0.05548545 990 0.2523095 muscle_2yr
chr4:47175279:A_G IMMP2L 5.246009 1.24347e-06 0.0003186822 0.5216586 0.001386469 1115 0.01400604 muscle_2yr
chr4:47686888:T_C LRRN3 4.279909 5.147133e-05 0.00521817 0.5680415 0.03139751 610 0.1658963 muscle_2yr
chr4:50253647:C_T DNAJB9 -2.438875 0.01694716 0.2427941 -0.2709875 1 942 1 muscle_2yr
chr4:50138170:C_T THAP5 -5.854131 1.011858e-07 4.250785e-05 -0.5387737 9.278736e-05 917 0.001463087 muscle_2yr
chr4:50282775:A_C PNPLA8 -3.494939 0.0007761724 0.0387718 -0.2640287 0.7101978 915 1 muscle_2yr
chr4:50371489:A_C NRCAM -3.183703 0.002072105 0.07357026 -0.5261528 1 788 1 muscle_2yr
chr4:50782251:C_T LAMB1 2.559204 0.01237559 0.2076841 0.4655093 1 794 1 muscle_2yr
chr4:50857048:C_T LOC116274493 -3.082788 0.002813341 0.08863172 -0.4408246 1 614 1 muscle_2yr
chr4:50898678:A_T DLD -5.162798 1.737393e-06 0.0004074667 -0.3094864 0.001009425 581 0.01084558 muscle_2yr
chr4:50981326:C_A CBLL1 -2.356138 0.02091341 0.2677888 -0.2415522 1 476 1 muscle_2yr
chr4:51041264:T_C LOC103883155 -6.615216 3.853155e-09 2.829086e-06 -0.8511586 1.857221e-06 482 5.230194e-05 muscle_2yr
chr4:51056778:C_T SLC26A4 3.507667 0.0007447214 0.03775308 0.623886 0.3336352 448 0.9260785 muscle_2yr
chr4:51247809:T_C BCAP29 -2.470988 0.01559868 0.2322267 -0.2398459 1 303 1 muscle_2yr
chr4:51143653:T_A DUS4L 2.559211 0.01237535 0.2076841 0.6429873 1 227 1 muscle_2yr
chr4:51231646:T_A COG5 -2.68402 0.008838436 0.1728333 -0.2630331 1 188 1 muscle_2yr
chr4:51399218:C_T LOC101021102 -2.929253 0.004425359 0.116137 -0.9583423 1 252 1 muscle_2yr
chr4:51652240:G_A HBP1 -2.09434 0.03939505 0.3557729 -0.1647756 1 330 1 muscle_2yr
chr4:51537992:A_G PRKAR2B -1.934402 0.0565991 0.4178901 -0.4798159 1 382 1 muscle_2yr
chr4:51903251:G_A PIK3CG -2.779064 0.006791886 0.1485779 -0.4980025 1 646 1 muscle_2yr
chr4:52155102:A_G CCDC71L -3.037392 0.003221556 0.09577076 -0.5623444 1 569 1 muscle_2yr
chr4:52471868:C_A NAMPT 3.302618 0.001433605 0.05764945 0.2123499 1 779 1 muscle_2yr
chr4:52614948:A_G SYPL1 -2.725892 0.007876005 0.1614744 -0.1941102 1 830 1 muscle_2yr
chr4:52849330:C_T CDHR3 3.607338 0.0005369551 0.02990188 0.5535951 0.442451 824 1 muscle_2yr
chr4:52958292:T_A ATXN7L1 2.426461 0.01749579 0.2468932 0.553043 1 804 1 muscle_2yr
chr4:53254553:C_T RINT1 -6.915066 1.032714e-09 8.821257e-07 -0.768171 5.865814e-07 568 1.898348e-05 muscle_2yr
chr4:53206315:A_G PUS7 4.218717 6.430641e-05 0.006059984 0.6364775 0.03626881 564 0.1838292 muscle_2yr
chr4:53406782:G_C SRPK2 -2.428668 0.0173971 0.246162 -0.3622241 1 499 1 muscle_2yr
chr4:53665128:A_C KMT2E 2.350359 0.02121903 0.2701451 0.3312307 1 305 1 muscle_2yr
chr4:53889721:T_C LOC110742883 3.309751 0.001401898 0.05683487 0.2833723 0.4093541 292 1 muscle_2yr
chr4:54591103:T_C ORC5 -2.785575 0.006668966 0.1469973 -0.6429806 1 426 1 muscle_2yr
chr4:54854962:G_A RELN -2.516324 0.01385862 0.2197521 -0.7722559 1 742 1 muscle_2yr
chr4:55381246:A_C LOC101005573 -2.052604 0.04338039 0.3717989 -0.6571065 1 612 1 muscle_2yr
chr4:55394068:G_A SLC26A5 4.146444 8.345728e-05 0.007331783 1.231139 0.05341266 640 0.2451759 muscle_2yr
chr4:55430699:A_G PSMC2 -4.048148 0.0001184907 0.009626224 -0.3967909 0.08128459 686 0.3331921 muscle_2yr
chr4:55438246:T_C DNAJC2 -4.738623 9.200359e-06 0.001381381 -0.674916 0.006513854 708 0.04929768 muscle_2yr
chr4:55518561:A_C PMPCB 4.288448 4.988979e-05 0.005095962 0.3980234 0.03442395 690 0.1771068 muscle_2yr
chr4:55554274:A_G NAPEPLD 10.637 5.619291e-17 1.61128e-12 1.011384 3.905408e-14 695 1.160919e-11 muscle_2yr
chr4:55510163:C_A ARMC10 -6.164808 2.704878e-08 1.393097e-05 -1.558657 1.842022e-05 681 0.0003757069 muscle_2yr
chr4:55762974:G_A LRRC17 2.79584 0.006479317 0.144587 0.619932 1 464 1 muscle_2yr
chr4:55830894:T_C FAM185A 2.582705 0.011625 0.2012504 0.4486801 1 466 1 muscle_2yr
chr4:55880776:C_T CCDC146 -2.717144 0.008068804 0.1635656 -0.6272946 1 725 1 muscle_2yr
chr4:55934328:A_T FGL2 3.568786 0.0006097782 0.03284324 0.6445165 0.4963595 814 1 muscle_2yr
chr4:56090315:C_T GSAP 5.610355 2.801552e-07 0.0001012686 1.028388 0.0002005911 716 0.002821989 muscle_2yr
chr4:56313312:G_T PTPN12 -3.191347 0.002024137 0.07259763 -0.2963962 0.825848 408 1 muscle_2yr
chr4:56510346:G_A LOC110742882 -5.311858 9.527542e-07 0.0002721176 -0.9942558 0.0003601411 378 0.004621091 muscle_2yr
chr4:56544932:C_T RSBN1L 2.205517 0.03028789 0.3183241 0.347373 1 417 1 muscle_2yr
chr4:56600147:C_T TMEM60 2.903719 0.004764633 0.1210109 0.5223153 1 504 1 muscle_2yr
chr4:56696180:C_T PHTF2 3.262105 0.001626863 0.06279812 0.3540551 0.8199389 504 1 muscle_2yr
chr4:56834680:A_G LOC116274627 2.926989 0.004454505 0.1163108 0.4501361 1 626 1 muscle_2yr
chr4:58351325:G_T LOC101023246 7.030024 6.212478e-10 5.905854e-07 0.6331776 4.26176e-07 686 1.477533e-05 muscle_2yr
chr4:59111128:G_T GNAI1 -2.850885 0.005544022 0.1318131 -0.3844135 1 562 1 muscle_2yr
chr4:59491417:G_A CD36 -2.931808 0.004392666 0.1158695 -0.4179446 1 690 1 muscle_2yr
chr4:59709464:G_C SEMA3C 4.720393 9.868542e-06 0.001460891 0.6290817 0.006611923 670 0.04989872 muscle_2yr
chr4:60693747:A_T HGF 2.834966 0.005800875 0.1354969 0.6410632 1 702 1 muscle_2yr
chr4:60870746:G_A CACNA2D1 3.349589 0.001236575 0.0528192 0.2596553 1 822 1 muscle_2yr
chr4:62282504:T_G SEMA3E -3.027722 0.00331533 0.0977113 -0.6482219 1 1206 1 muscle_2yr
chr4:62701989:G_A LOC101016903 -4.070714 0.0001093755 0.009028795 -0.8397426 0.1242506 1136 0.4555666 muscle_2yr
chr4:62858384:T_G SEMA3A -2.29553 0.02432159 0.2878638 -0.550723 1 953 1 muscle_2yr
chr4:65609925:G_C GRM3 3.646364 0.000471692 0.02725278 0.3938258 0.3853724 817 1 muscle_2yr
chr4:65780451:C_T KIAA1324L 3.563648 0.0006201641 0.03326024 0.2786938 0.3584548 578 0.9698083 muscle_2yr
chr4:66202145:C_T LOC108584805 5.562555 3.414245e-07 0.0001182836 1.311771 0.000259824 761 0.003513644 muscle_2yr
chr4:66200251:T_G DMTF1 3.201621 0.0019613 0.07118614 0.3277651 1 763 1 muscle_2yr
chr4:66294384:G_A TMEM243 -3.012448 0.003468625 0.1009108 -0.4087964 1 952 1 muscle_2yr
chr4:66394752:C_T CROT 6.113714 3.365413e-08 1.676567e-05 0.6617653 3.860129e-05 1147 0.0007041226 muscle_2yr
chr4:66497855:C_T ABCB4 -2.763927 0.007085701 0.1520258 -0.3940617 1 930 1 muscle_2yr
chr4:66553043:C_T ABCB1 -3.568208 0.0006109379 0.03286467 -0.4016342 0.511355 837 1 muscle_2yr
chr4:66626018:C_T RUNDC3B 2.951966 0.00414245 0.1119353 0.8826087 1 650 1 muscle_2yr
chr4:66824881:T_G SLC25A40 2.858763 0.005420811 0.1301291 0.5446278 1 730 1 muscle_2yr
chr4:66929757:C_T DBF4 2.643403 0.009873108 0.1847275 0.6298801 1 707 1 muscle_2yr
chr4:67091976:T_C ADAM22 3.220991 0.001847766 0.06825452 0.5844043 1 721 1 muscle_2yr
chr4:67293564:C_A SRI -2.741695 0.007538355 0.157349 -0.3268081 1 816 1 muscle_2yr
chr4:67305311:C_G STEAP4 -5.197397 1.512236e-06 0.0003664631 -0.9009516 0.001114518 737 0.01177764 muscle_2yr
chr4:69283263:C_T STEAP1 -3.120473 0.002511584 0.08313354 -0.7437905 1 743 1 muscle_2yr
chr4:69391449:A_T STEAP2 3.796697 0.0002841093 0.01862024 0.583224 0.1752954 617 0.5813724 muscle_2yr
chr4:69257170:A_G CFAP69 -2.486928 0.01496572 0.2281496 -0.4470728 1 596 1 muscle_2yr
chr4:69350165:A_G GTPBP10 3.137578 0.00238482 0.08028778 0.6417177 1 613 1 muscle_2yr
chr4:69467138:A_G CLDN12 -2.830406 0.005876453 0.1364438 -0.907072 1 607 1 muscle_2yr
chr4:69517942:G_A LOC110742711 -3.614369 0.0005245969 0.02943714 -0.8930692 0.3179057 606 0.8940124 muscle_2yr
chr4:69754214:G_A CDK14 3.910722 0.0001918689 0.01382525 0.6138139 0.1149295 599 0.4305364 muscle_2yr
chr4:70282534:G_C FZD1 -1.892911 0.06198613 0.4327964 -0.357817 1 594 1 muscle_2yr
chr4:70623798:G_A LOC103883086 -2.796294 0.006471049 0.144492 -0.7003262 1 539 1 muscle_2yr
chr4:70912809:T_C MTERF1 2.526931 0.01347757 0.2175334 0.4348251 1 394 1 muscle_2yr
chr4:70893372:C_T AKAP9 -3.254847 0.001663967 0.0637276 -0.3112242 0.6705787 403 1 muscle_2yr
chr4:71177786:G_A LOC101018881 5.800408 1.268158e-07 5.172411e-05 0.5740658 5.402353e-05 426 0.0009324578 muscle_2yr
chr4:71316616:C_T KRIT1 -2.969971 0.003930179 0.1085443 -0.4605638 1 479 1 muscle_2yr
chr4:71188407:C_T ANKIB1 2.882284 0.005067781 0.1251552 0.3199823 1 495 1 muscle_2yr
chr4:71466197:C_T GATAD1 -2.794213 0.006509033 0.1450129 -0.2870592 1 749 1 muscle_2yr
chr4:71564416:G_C PEX1 2.404649 0.01849824 0.2532294 0.2391923 1 788 1 muscle_2yr
chr4:71563881:T_G LOC116274507 -3.092109 0.002735713 0.08717803 -0.7528068 1 783 1 muscle_2yr
chr4:71563774:A_G RBM48 4.021693 0.0001301065 0.01033697 0.6420037 0.1086389 835 0.413632 muscle_2yr
chr4:71566005:G_A FAM133B -3.685181 0.000414304 0.02486762 -0.6611159 0.3314432 800 0.9225695 muscle_2yr
chr4:71564713:C_T CDK6 2.773378 0.006900926 0.1499575 0.4882714 1 793 1 muscle_2yr
chr4:72125136:A_G SAMD9 -2.752934 0.00730633 0.1546263 -0.8059773 1 771 1 muscle_2yr
chr4:72153321:T_C SAMD9L 3.668957 0.0004374319 0.02587932 0.3942201 0.3477584 795 0.9512982 muscle_2yr
chr4:72194458:C_T VPS50 2.820861 0.006037565 0.1386495 0.2292429 1 862 1 muscle_2yr
chr4:72523610:A_G CALCR 2.634153 0.01012358 0.187714 0.8531145 1 695 1 muscle_2yr
chr4:72854234:G_T TFPI2 3.810618 0.0002709139 0.01791809 0.5531524 0.1923488 710 0.6221204 muscle_2yr
chr4:72980380:T_C GNG11 4.210011 6.636632e-05 0.006181785 0.3926213 0.04758465 717 0.2249864 muscle_2yr
chr4:73077655:A_T BET1 2.529807 0.01337591 0.2167102 0.5496887 1 765 1 muscle_2yr
chr4:73328844:C_T COL1A2 -2.156423 0.03405382 0.3352835 -0.2197141 1 495 1 muscle_2yr
chr4:73389303:T_C CASD1 2.317037 0.02305977 0.2813634 0.3868076 1 401 1 muscle_2yr
chr4:73500611:G_A SGCE 2.058856 0.04276215 0.3689375 0.2377243 1 361 1 muscle_2yr
chr4:73665988:A_G PEG10 4.1323 8.77998e-05 0.007666301 0.6585261 0.04767529 543 0.2252417 muscle_2yr
chr4:73979598:C_T PPP1R9A -3.021483 0.003377176 0.09906049 -0.5838955 1 737 1 muscle_2yr
chr4:74298276:C_T PON1 -3.107671 0.002610539 0.08517253 -0.4098807 1 667 1 muscle_2yr
chr4:74409492:G_A PON3 2.427146 0.0174651 0.2466578 0.3359828 1 759 1 muscle_2yr
chr4:74427192:C_T PON2 6.662189 3.137871e-09 2.367777e-06 1.220619 2.62326e-06 836 6.994779e-05 muscle_2yr
chr4:74514555:A_G ASB4 -4.13259 8.770854e-05 0.007658875 -0.4415183 0.06850037 781 0.2929837 muscle_2yr
chr4:74580119:T_C PDK4 2.874212 0.005186477 0.1267562 0.4503469 1 740 1 muscle_2yr
chr4:74815349:A_C DYNC1I1 4.848971 6.001844e-06 0.001041986 0.8993041 0.005719758 953 0.04444613 muscle_2yr
chr4:75201635:G_A SLC25A13 -4.014605 0.0001334 0.01046378 -0.5140813 0.09337998 700 0.3684699 muscle_2yr
chr4:75730028:G_A SEM1_1 3.943843 0.0001709762 0.01262266 0.6215446 0.1198543 701 0.4437845 muscle_2yr
chr4:76098225:A_G DLX5 -2.745162 0.007466069 0.1563602 -0.7294571 1 466 1 muscle_2yr
chr4:76131605:C_T SDHAF3 3.307143 0.001413413 0.05712826 0.4843948 0.9710149 687 1 muscle_2yr
chr4:76133560:T_C LOC101024882 4.109724 9.518502e-05 0.008148986 0.9304343 0.09823094 1032 0.383557 muscle_2yr
chr4:76795955:G_A ASNS -3.950522 0.000167036 0.01237624 -0.5269331 0.2121358 1270 0.6683422 muscle_2yr
chr4:77008459:C_T C1GALT1 2.660935 0.00941369 0.1794857 0.5904562 1 699 1 muscle_2yr
chr4:77263862:C_T COL28A1 -3.13209 0.002424821 0.08112026 -0.7114312 1 971 1 muscle_2yr
chr4:77320111:A_T LOC103883059 -2.768892 0.006988068 0.1509026 -0.4329493 1 802 1 muscle_2yr
chr4:77356268:G_A MIOS 3.866719 0.000223431 0.01546579 0.7225069 0.1727122 773 0.5753011 muscle_2yr
chr4:77397131:G_A RPA3 -2.210728 0.02991035 0.3161835 -0.4347469 1 761 1 muscle_2yr
chr4:77470372:A_G UMAD1 3.094093 0.00271945 0.08700384 0.3595375 1 764 1 muscle_2yr
chr4:77850298:T_C LOC101019129 -2.378246 0.01977998 0.2613754 -0.4136435 1 528 1 muscle_2yr
chr4:77739659:C_A GLCCI1 2.677115 0.00900707 0.1747538 0.5858757 1 501 1 muscle_2yr
chr4:78002505:A_G ICA1 -2.488191 0.01491656 0.2276676 -0.3431156 1 524 1 muscle_2yr
chr4:80881188:C_T NDUFA4 -3.428567 0.0009615684 0.04476456 -0.4765593 0.6384814 664 1 muscle_2yr
chr4:80897660:A_G PHF14 -2.918668 0.004563196 0.1174898 -0.3324543 1 689 1 muscle_2yr
chr4:81376532:T_C THSD7A -3.702405 0.0003910247 0.02377431 -0.5260924 0.4438131 1135 1 muscle_2yr
chr4:82225654:C_A TMEM106B 5.813545 1.200123e-07 4.94398e-05 0.8895836 0.0001021304 851 0.001594745 muscle_2yr
chr4:82334842:C_T VWDE -4.693246 1.095188e-05 0.00157944 -0.5741743 0.007283 665 0.05409843 muscle_2yr
chr4:82448169:A_G LOC101009276 3.185335 0.00206177 0.07327718 0.7578843 1 997 1 muscle_2yr
chr4:82755115:C_T ARL4A 3.025236 0.003339849 0.09819919 0.6152855 1 893 1 muscle_2yr
chr4:83986616:A_G ETV1 -2.213574 0.02970595 0.3151426 -0.4187445 1 648 1 muscle_2yr
chr4:84354301:G_T DGKB 3.611776 0.0005291239 0.02963577 0.834454 0.3608625 682 0.9746375 muscle_2yr
chr4:84451201:T_C LOC103883032 -2.784667 0.006685985 0.1471699 -0.3653648 1 577 1 muscle_2yr
chr4:85798157:T_G MEOX2 -2.789587 0.006594247 0.1460001 -0.9383812 1 832 1 muscle_2yr
chr4:85793179:T_G LOC108585065 -2.586452 0.01150923 0.200024 -0.5231966 1 810 1 muscle_2yr
chr4:85934089:A_G LOC108585064 -3.341043 0.001270414 0.05353022 -0.2807085 0.9578921 754 1 muscle_2yr
chr4:86348682:A_G CRPPA -3.986474 0.0001472766 0.01127187 -0.6490126 0.1095738 744 0.4160722 muscle_2yr
chr4:86645229:T_A LOC103883019 -9.617027 5.410402e-15 3.586529e-11 -0.9649227 5.24809e-12 970 8.424234e-10 muscle_2yr
chr4:86690572:C_T LOC116274517 6.314933 1.418892e-08 8.189159e-06 0.6536977 1.450108e-05 1022 0.0003083063 muscle_2yr
chr4:86805474:T_A ANKMY2 -2.467554 0.01573814 0.2332459 -0.543406 1 920 1 muscle_2yr
chr4:86928663:C_A BZW2 -3.538867 0.0006726474 0.03515894 -0.4190046 0.6067279 902 1 muscle_2yr
chr4:87538421:T_A AHR -3.047514 0.00312604 0.0938115 -0.6228452 1 585 1 muscle_2yr
chr4:87551297:T_C LOC108585060 -2.626614 0.010332 0.1900777 -0.62951 1 769 1 muscle_2yr
chr4:87886481:A_G SNX13 2.226475 0.02879457 0.3109862 0.4565831 1 419 1 muscle_2yr
chr4:88122331:G_A HDAC9 -2.814346 0.006149832 0.1402584 -0.321575 1 437 1 muscle_2yr
chr4:88305465:G_A LOC110742707 -2.756581 0.007232445 0.1537115 -0.9403646 1 490 1 muscle_2yr
chr4:88937401:A_G LOC116268674 3.136118 0.002395403 0.08059313 0.8737444 0.855159 357 1 muscle_2yr
chr4:89314121:A_G TWIST1 -2.965196 0.003985469 0.109322 -0.7056017 1 532 1 muscle_2yr
chr4:89795715:A_G TWISTNB -6.455253 7.731959e-09 4.954984e-06 -0.7439054 6.51031e-06 842 0.0001541349 muscle_2yr
chr4:89855198:C_T TMEM196 2.161401 0.03365416 0.3336023 0.4440101 1 903 1 muscle_2yr
chr4:90261066:A_G LOC101018880 2.291141 0.02458646 0.2887332 0.3739028 1 867 1 muscle_2yr
chr4:91474108:C_T SP4 2.829156 0.005897326 0.1366913 0.2733442 1 589 1 muscle_2yr
chr4:91559388:T_C DNAH11 -3.288929 0.001496356 0.05919103 -1.032138 0.7571561 506 1 muscle_2yr
chr4:92000816:G_A CDCA7L -3.004164 0.003554498 0.1022194 -0.4062899 1 680 1 muscle_2yr
chr4:92259004:T_C RAPGEF5 3.159952 0.002228 0.07720735 0.3258282 1 920 1 muscle_2yr
chr4:92676916:C_G LOC116274519 3.666777 0.000440631 0.02602719 0.9371455 0.3520642 799 0.9579731 muscle_2yr
chr4:92628648:G_A LOC103882983 -3.640059 0.0004816985 0.02773194 -0.7996307 0.3742797 777 0.9989921 muscle_2yr
chr4:92822763:T_C IL6 -3.547982 0.0006528729 0.03451602 -0.4232135 0.4752915 728 1 muscle_2yr
chr4:92888369:A_G TOMM7 -4.824309 6.605802e-06 0.00110724 -0.3052901 0.005733836 868 0.04452807 muscle_2yr
chr4:92934898:T_A LOC103882981 -6.511924 6.044404e-09 4.112947e-06 -0.6086054 5.379519e-06 890 0.0001300483 muscle_2yr
chr4:92998945:G_A LOC116274790 -2.914615 0.004617014 0.1185155 -0.5759134 1 902 1 muscle_2yr
chr4:93040542:G_C FAM126A 3.923541 0.0001835078 0.01338514 0.376179 0.1635054 891 0.5539399 muscle_2yr
chr4:93125762:T_C KLHL7 -2.787583 0.006631469 0.1464273 -0.4475686 1 746 1 muscle_2yr
chr4:93143920:A_G NUP42 -2.95454 0.004111467 0.1113333 -0.5259823 1 579 1 muscle_2yr
chr4:93318769:T_C LOC101007753 -3.703762 0.0003892452 0.02370159 -0.730324 0.2043537 525 0.6496903 muscle_2yr
chr4:93343638:C_T GPNMB -2.473691 0.01548966 0.2315675 -0.3196567 1 507 1 muscle_2yr
chr4:93391293:C_T MALSU1 7.115861 4.246065e-10 4.243048e-07 1.31531 2.263152e-07 533 8.669605e-06 muscle_2yr
chr4:93314886:C_G IGF2BP3 3.587096 0.0005740958 0.0313611 1.062113 0.3019744 526 0.8646615 muscle_2yr
chr4:93675752:A_G TRA2A 2.537944 0.01309197 0.2136766 0.1974431 1 508 1 muscle_2yr
chr4:93707850:G_A CCDC126 3.431119 0.0009537286 0.04449067 0.598802 0.6332758 664 1 muscle_2yr
chr4:93653085:T_G FAM221A -3.639511 0.000482578 0.02777701 -1.053743 0.3768934 781 1 muscle_2yr
chr4:93862709:A_C STK31 2.046475 0.04399398 0.3745066 0.5581867 1 791 1 muscle_2yr
chr4:94399289:G_C NPY -3.87273 0.0002188439 0.01533917 -0.6697855 0.1722302 787 0.5742914 muscle_2yr
chr4:94667246:C_T MPP6 -4.499062 2.286757e-05 0.002758843 -0.6686446 0.01497826 655 0.0948446 muscle_2yr
chr4:94786925:T_C GSDME 2.891695 0.004932556 0.123033 0.8550091 1 743 1 muscle_2yr
chr4:94904622:G_A OSBPL3 -2.110976 0.03789703 0.3498312 -0.4161184 1 786 1 muscle_2yr
chr4:95061964:C_T LOC100997529 2.931559 0.00439584 0.1159058 0.2989409 1 1019 1 muscle_2yr
chr4:95221599:A_C C4H7orf31 7.596597 4.966309e-11 7.229498e-08 1.703241 5.105366e-08 1028 2.396238e-06 muscle_2yr
chr4:96288560:C_T NFE2L3 -3.029054 0.003302272 0.09741027 -0.7467129 1 646 1 muscle_2yr
chr4:96305970:A_G HNRNPA2B1 -3.619911 0.0005150468 0.02909779 -0.3954124 0.3327202 646 0.9249784 muscle_2yr
chr4:96259712:C_T CBX3 2.182933 0.03197246 0.3257261 0.4089266 1 675 1 muscle_2yr
chr4:96286859:C_T SNX10 3.30676 0.001415112 0.05717882 0.7659059 1 796 1 muscle_2yr
chr4:96409147:G_A LOC101018879 -2.592745 0.01131709 0.1985289 -0.6688575 1 674 1 muscle_2yr
chr4:96646592:T_C SKAP2 3.876744 0.000215831 0.01518582 0.5008459 0.1413693 655 0.4983643 muscle_2yr
chr4:97077499:A_T HOXA1 -2.699822 0.008463311 0.168439 -0.927775 1 449 1 muscle_2yr
chr4:97266870:G_A HOXA2 2.156474 0.03404972 0.3352643 0.6360082 1 436 1 muscle_2yr
chr4:97083426:C_T HOXA3 -3.129346 0.002445059 0.08153885 -0.5937801 1 422 1 muscle_2yr
chr4:97166344:G_A HOXA5 3.427371 0.0009652651 0.04487096 0.4649238 0.382245 396 1 muscle_2yr
chr4:97161658:C_G HOXA4 2.521593 0.01366814 0.2188907 0.3746257 1 400 1 muscle_2yr
chr4:97108613:A_G LOC116274522 2.819072 0.006068196 0.1390634 0.8647302 1 400 1 muscle_2yr
chr4:97128432:G_A HOXA6 3.111138 0.002583385 0.08476828 0.9278998 1 440 1 muscle_2yr
chr4:97208492:T_C HOXA7 3.307209 0.001413122 0.05712089 0.7263475 0.6260132 443 1 muscle_2yr
chr4:97143038:T_C HOXA9 2.135222 0.03580229 0.3426797 0.4449209 1 447 1 muscle_2yr
chr4:97327786:G_A LOC110742831 -3.169396 0.002164744 0.0756804 -0.3784081 0.9871231 456 1 muscle_2yr
chr4:97188629:G_A HOXA10 2.732549 0.007732133 0.1598284 0.5747103 1 457 1 muscle_2yr
chr4:97160757:T_A HOXA11 2.083187 0.04042778 0.3589306 0.4605985 1 472 1 muscle_2yr
chr4:97340242:A_T LOC101015211 -2.944182 0.004237467 0.113484 -0.4884669 1 478 1 muscle_2yr
chr4:97266870:G_A HOXA13 2.789715 0.006591874 0.145957 0.5238627 1 519 1 muscle_2yr
chr4:97468902:T_C SNX6 2.23044 0.02851947 0.3099604 0.5423617 1 670 1 muscle_2yr
chr4:97542116:A_G LOC108585037 -2.072659 0.04142404 0.3629538 -0.3539373 1 516 1 muscle_2yr
chr4:97639520:C_T HIBADH 2.205778 0.03026881 0.3181904 0.3119868 1 472 1 muscle_2yr
chr4:97706809:A_C LOC103882944 2.139766 0.03542112 0.3408015 0.3380035 1 725 1 muscle_2yr
chr4:97716729:C_T TAX1BP1 -2.718819 0.008031568 0.1631192 -0.2862155 1 734 1 muscle_2yr
chr4:98002283:G_C JAZF1 -2.828475 0.005908721 0.1368709 -0.6775671 1 777 1 muscle_2yr
chr4:98196607:G_A LOC108585035 -2.560827 0.0123224 0.20746 -0.4248209 1 628 1 muscle_2yr
chr4:98527670:C_T CREB5 -3.094862 0.002713166 0.08686141 -0.9375493 1 657 1 muscle_2yr
chr4:99116196:C_T TRIL -3.281762 0.00153023 0.06017151 -0.6237708 1 884 1 muscle_2yr
chr4:98982906:C_T CPVL 3.050096 0.003102092 0.09325437 0.8054611 1 850 1 muscle_2yr
chr4:99672476:A_G LOC116274523 -5.55884 3.46704e-07 0.000119575 -1.108219 0.0001785525 515 0.002563618 muscle_2yr
chr4:99939987:G_T WIPF3 -2.950327 0.0041623 0.1122816 -0.3953689 0.8782453 211 1 muscle_2yr
chr4:99901768:C_A SCRN1 -2.798402 0.00643276 0.1439656 -0.3887266 1 309 1 muscle_2yr
chr4:99940314:G_A FKBP14 -2.876433 0.00515356 0.1264731 -0.456278 1 647 1 muscle_2yr
chr4:100053095:C_T PLEKHA8 -3.182179 0.002081792 0.07385678 -0.4524358 1 689 1 muscle_2yr
chr4:100235930:G_T MTURN 4.322767 4.399444e-05 0.004593487 0.5444981 0.03572348 812 0.182158 muscle_2yr
chr4:100243503:G_C ZNRF2 -3.568301 0.0006107516 0.03286467 -0.368758 0.5136421 841 1 muscle_2yr
chr4:100513177:A_C NOD1 -3.941006 0.0001726771 0.01273223 -0.5614412 0.1561001 904 0.5361242 muscle_2yr
chr4:100442861:C_A GGCT 4.165704 7.787557e-05 0.006990347 0.8374476 0.07795344 1001 0.3233702 muscle_2yr
chr4:100567184:T_C LOC103882926 4.586966 1.641839e-05 0.002145134 0.8358438 0.01587659 967 0.09912523 muscle_2yr
chr4:100600594:G_A LOC108585028 4.427757 2.984553e-05 0.00338881 0.9918262 0.02790557 935 0.151229 muscle_2yr
chr4:100590359:C_T GARS1 -4.253961 5.657929e-05 0.005558627 -0.4448356 0.05335427 943 0.2449779 muscle_2yr
chr4:100595051:A_G CRHR2 4.326275 4.343112e-05 0.004539667 0.5632068 0.04364827 1005 0.211164 muscle_2yr
chr4:100687578:T_C INMT 3.576793 0.0005939227 0.03224845 0.6888638 0.5737293 966 1 muscle_2yr
chr4:100689755:C_T MINDY4 3.482878 0.0008071311 0.03969607 1.078476 0.7837243 971 1 muscle_2yr
chr4:100809662:A_G AQP1 3.673114 0.0004313909 0.02568317 0.4038729 0.4231944 981 1 muscle_2yr
chr4:101124752:T_G ADCYAP1R1 -2.783117 0.006715126 0.147611 -0.4756697 1 1029 1 muscle_2yr
chr4:101765752:C_G LOC116274526 -3.14545 0.002328509 0.07922994 -0.56477 1 765 1 muscle_2yr
chr4:101817191:G_T LOC116274525 -2.459292 0.01607824 0.235767 -0.8127123 1 1072 1 muscle_2yr
chr4:101871457:C_T LOC101024526 3.052393 0.003080945 0.09300643 0.4807564 1 1088 1 muscle_2yr
chr4:102546738:G_A LSM5 -6.027592 4.857491e-08 2.241472e-05 -0.4629668 4.954641e-05 1020 0.0008681638 muscle_2yr
chr4:102422782:C_T AVL9 3.533515 0.0006845233 0.03562354 0.5025458 0.7016364 1025 1 muscle_2yr
chr4:102664793:T_C LOC103882917 -3.239368 0.001745765 0.06564107 -0.5846461 1 1023 1 muscle_2yr
chr4:102709741:A_C LOC101016150 4.19461 7.016745e-05 0.006419486 0.5978526 0.1140923 1626 0.4280576 muscle_2yr
chr4:102872534:T_C KBTBD2 3.213586 0.001890425 0.06942059 1.047041 1 831 1 muscle_2yr
chr4:102912607:G_A LOC101019483 -2.957135 0.004080458 0.1107718 -0.5503378 1 806 1 muscle_2yr
chr4:103142278:A_G FKBP9 3.301148 0.001440227 0.05785048 0.4554826 1 743 1 muscle_2yr
chr4:103142278:A_G NT5C3A -3.44021 0.00092628 0.04352111 -0.6618847 0.7002677 756 1 muscle_2yr
chr4:103096479:A_G BBS9 3.916176 0.0001882682 0.01362196 0.7443405 0.1541917 819 0.5312481 muscle_2yr
chr4:103278452:A_G LOC101017922 -2.021232 0.04660029 0.3831948 -0.3174237 1 865 1 muscle_2yr
chr4:104068672:A_G BMPER -3.564585 0.0006182569 0.03318023 -0.8933973 0.5576677 902 1 muscle_2yr
chr4:105096056:G_C LOC101021573 -3.543253 0.0006630632 0.03485824 -0.6115975 0.9508326 1434 1 muscle_2yr
chr4:105352748:G_A LOC101013299 -3.220719 0.00184932 0.06829353 -0.8248811 1 871 1 muscle_2yr
chr4:105539541:A_G LOC103882901 -2.969429 0.003936416 0.1086752 -0.5223742 1 602 1 muscle_2yr
chr4:105637670:C_T HERPUD2 -2.522647 0.01363033 0.2185623 -0.5532778 1 721 1 muscle_2yr
chr4:105783669:C_T SEPTIN7 4.0709 0.0001093032 0.009024319 0.4644946 0.248774 2276 0.7502012 muscle_2yr
chr4:105791537:G_C LOC103882900 3.121427 0.002504354 0.08296606 1.106494 1 3288 1 muscle_2yr
chr4:106055605:T_G EEPD1 3.133752 0.002412641 0.08093962 0.4071964 1 925 1 muscle_2yr
chr4:106218556:A_C KIAA0895 -2.575988 0.01183524 0.2030096 -0.8399687 1 980 1 muscle_2yr
chr4:106390622:C_T AOAH -2.335058 0.02204747 0.2748683 -0.4633759 1 973 1 muscle_2yr
chr4:106647087:T_C ELMO1 2.772709 0.006913857 0.1501829 0.3055546 1 1061 1 muscle_2yr
chr4:107341939:T_C LOC116274680 4.230122 6.170082e-05 0.005891192 1.039187 0.05590094 906 0.2537675 muscle_2yr
chr4:107779093:G_A SFRP4 4.491452 2.352929e-05 0.002808992 0.5130994 0.03150573 1339 0.1662491 muscle_2yr
chr4:107773438:A_T EPDR1 -3.432213 0.0009503847 0.04440435 -0.5560737 1 1342 1 muscle_2yr
chr4:108003792:T_C STARD3NL -4.006216 0.0001374013 0.01071696 -0.5348957 0.1365769 994 0.4855664 muscle_2yr
chr4:108113502:A_G LOC103882891 3.601952 0.0005466086 0.03029852 0.5085289 0.6193075 1133 1 muscle_2yr
chr4:108087500:T_A LOC116268535 3.451301 0.0008938046 0.04251733 0.8974027 1 1190 1 muscle_2yr
chr4:108095532:A_G AMPH 2.861804 0.005373934 0.1295554 0.8208419 1 1121 1 muscle_2yr
chr4:108520002:T_C VPS41 3.254352 0.00166653 0.0637775 0.3942711 1 848 1 muscle_2yr
chr4:109398966:T_C LOC100998579 -3.450149 0.0008971268 0.04262349 -0.6965824 0.7060388 787 1 muscle_2yr
chr4:109472939:C_G YAE1 -2.643922 0.009859217 0.1846054 -0.3338627 1 786 1 muscle_2yr
chr4:109463262:C_T RALA -2.633614 0.01013835 0.1878318 -0.4954269 1 724 1 muscle_2yr
chr4:109755484:G_A CDK13 2.861783 0.005374254 0.1295605 0.401444 1 735 1 muscle_2yr
chr4:109912080:G_C MPLKIP 3.529246 0.0006941359 0.0359499 0.717944 0.5164371 744 1 muscle_2yr
chr4:109832790:A_G SUGCT 4.033877 0.000124627 0.009995657 0.92999 0.09334563 749 0.3684699 muscle_2yr
chr4:111531075:G_A INHBA 2.291153 0.02458573 0.2887332 0.5998619 1 513 1 muscle_2yr
chr4:111767862:G_A GLI3 -2.407541 0.01836244 0.2527725 -0.4735932 1 599 1 muscle_2yr
chr4:112623687:G_A LOC101024047 -2.929599 0.004420916 0.1161204 -0.5234996 1 892 1 muscle_2yr
chr4:112683427:G_T C4H7orf25 -3.275082 0.001562451 0.06098959 -0.6750116 1 977 1 muscle_2yr
chr4:112765833:G_A PSMA2 2.9069 0.004721087 0.120502 0.4666682 1 999 1 muscle_2yr
chr4:112705194:G_A MRPL32 3.090706 0.002747268 0.08740408 0.584502 1 1047 1 muscle_2yr
chr4:113429210:C_G STK17A 5.700265 1.927887e-07 7.305028e-05 0.6130485 0.0001511464 784 0.002221796 muscle_2yr
chr4:113479399:G_A LOC101018167 -8.534513 7.222568e-13 1.622098e-09 -0.924335 4.745227e-10 657 4.255329e-08 muscle_2yr
chr4:113682947:A_G BLVRA -3.58688 0.0005745054 0.0313807 -0.6554089 0.4222615 735 1 muscle_2yr
chr4:113641929:G_A MRPS24 2.493254 0.01472099 0.2260396 0.5676919 1 639 1 muscle_2yr
chr4:113778644:C_T URGCP 3.132679 0.002420502 0.08106027 0.2640212 1 632 1 muscle_2yr
chr4:113862089:C_G UBE2D4 2.933292 0.004373776 0.1155083 0.2670076 1 551 1 muscle_2yr
chr4:113770059:G_A DBNL 2.493488 0.01471199 0.2259353 0.4512 1 587 1 muscle_2yr
chr4:113856085:A_C PGAM2 -3.136446 0.002393023 0.08051743 -0.4531024 1 624 1 muscle_2yr
chr4:113846266:C_T POLM -4.786692 7.642642e-06 0.001209145 -0.6390854 0.005067072 663 0.04036558 muscle_2yr
chr4:113848662:C_T AEBP1 3.426097 0.0009692184 0.04501628 0.5773686 0.7530827 777 1 muscle_2yr
chr4:113886066:C_T POLD2 -4.787073 7.631383e-06 0.001207879 -0.7713324 0.00596011 781 0.0458857 muscle_2yr
chr4:113949898:A_G GCK 5.759148 1.507512e-07 5.947966e-05 0.9538738 0.000126028 836 0.001895971 muscle_2yr
chr4:114046748:C_A YKT6 3.500202 0.0007630173 0.03840036 0.2733895 0.701976 920 1 muscle_2yr
chr4:113898380:C_A CAMK2B -3.477923 0.0008201843 0.04019376 -0.2853955 0.7758943 946 1 muscle_2yr
chr4:114126669:T_C NUDCD3 4.698048 1.07522e-05 0.001556021 0.348618 0.006354549 591 0.04834276 muscle_2yr
chr4:114319365:T_C NPC1L1 3.27806 0.001548007 0.0606485 0.6604101 1 649 1 muscle_2yr
chr4:114194024:G_C LOC103882861 3.248578 0.001696655 0.06440892 0.7590317 1 656 1 muscle_2yr
chr4:114337861:G_A DDX56 3.910596 0.0001919524 0.01382525 0.3010778 0.1360943 709 0.4842796 muscle_2yr
chr4:114333032:T_A TMED4 -5.496776 4.477449e-07 0.0001472953 -0.9179019 0.0003219286 719 0.004225345 muscle_2yr
chr4:114358811:T_C LOC110742820 2.177741 0.03237108 0.3272817 0.6868523 1 745 1 muscle_2yr
chr4:114433044:G_A LOC101006726 -2.913129 0.004636904 0.1189108 -0.6794949 1 747 1 muscle_2yr
chr4:114456524:T_C OGDH -3.215241 0.001880814 0.06911913 -0.2663234 1 770 1 muscle_2yr
chr4:114474527:A_C ZMIZ2 3.095325 0.002709395 0.0867796 0.38033 1 814 1 muscle_2yr
chr4:114593552:A_G PPIA -2.966395 0.003971517 0.1091652 -0.4089336 1 721 1 muscle_2yr
chr4:114565621:T_C LOC101003234 2.10234 0.03866842 0.3527362 0.5043337 1 690 1 muscle_2yr
chr4:114604261:A_G LOC103882860 -3.050316 0.003100062 0.09323335 -0.8070055 1 668 1 muscle_2yr
chr4:114684768:T_C PURB 2.984217 0.003769402 0.1058498 0.3837086 1 651 1 muscle_2yr
chr4:114738878:G_A MYO1G 2.691771 0.00865259 0.1709203 0.739071 1 673 1 muscle_2yr
chr4:114751887:A_G LOC101002551 -3.136453 0.002392972 0.08051743 -0.536174 1 688 1 muscle_2yr
chr4:114842937:C_T CCM2 -3.928906 0.0001801134 0.01317418 -0.420021 0.1325634 736 0.4753704 muscle_2yr
chr4:114782906:G_A NACAD 6.694862 2.719639e-09 2.087966e-06 1.122643 2.064206e-06 759 5.654374e-05 muscle_2yr
chr4:114935355:T_C TBRG4 3.388741 0.001092106 0.04906179 0.5688297 0.8594872 787 1 muscle_2yr
chr4:114932362:T_A LOC116274769 3.004787 0.003547972 0.1021124 1.09939 1 815 1 muscle_2yr
chr4:114967142:T_C RAMP3 2.765105 0.007062438 0.1517954 0.5238528 1 996 1 muscle_2yr
chr4:115266744:A_C ADCY1 3.191956 0.002020361 0.07255728 0.7730035 1 901 1 muscle_2yr
chr4:115525610:C_G IGFBP1 -3.34012 0.00127412 0.0536442 -0.7481577 1 1017 1 muscle_2yr
chr4:115551940:T_C IGFBP3 2.535493 0.01317692 0.2144302 0.3647104 1 895 1 muscle_2yr
chr4:117089962:G_A TNS3 -2.461902 0.0159701 0.2347396 -0.4831825 1 1229 1 muscle_2yr
chr4:117567880:G_T PKD1L1 2.973134 0.003893942 0.1078175 0.6196774 1 1642 1 muscle_2yr
chr4:117844393:A_G UPP1 -7.125786 4.063048e-10 4.129989e-07 -0.6665862 5.391664e-07 1327 1.780802e-05 muscle_2yr
chr4:119764340:T_C ZPBP 5.61778 2.716641e-07 9.851698e-05 0.7836569 0.0002863339 1054 0.003829199 muscle_2yr
chr4:120107351:T_C IKZF1 -2.813841 0.006158629 0.1402584 -0.4642661 1 767 1 muscle_2yr
chr4:120177326:C_T FIGNL1 2.878231 0.005127061 0.1259933 0.5190622 1 1012 1 muscle_2yr
chr4:120217222:T_C DDC -2.730191 0.00778281 0.1604724 -0.3877398 1 1061 1 muscle_2yr
chr4:120299297:A_G GRB10 -3.582002 0.00058382 0.03178107 -0.3697131 0.7175148 1229 1 muscle_2yr
chr4:120830056:T_C COBL -2.894501 0.004892891 0.1225096 -0.4038274 1 1011 1 muscle_2yr
chr4:122371506:A_G LOC103882830 2.5603 0.01233964 0.2076795 0.3685521 1 1379 1 muscle_2yr
chr4:124355548:A_G VSTM2A -2.724896 0.007897742 0.161515 -0.5991976 1 1314 1 muscle_2yr
chr4:124649263:A_T SEC61G -2.967743 0.003955893 0.1090371 -0.3935728 1 1317 1 muscle_2yr
chr4:125033852:C_T EGFR 3.336077 0.001290476 0.05408927 0.3837196 0.8581663 665 1 muscle_2yr
chr4:125419167:A_T LANCL2 2.903884 0.004762361 0.1210109 0.6123654 1 1506 1 muscle_2yr
chr4:125438964:C_G VOPP1 6.726491 2.367572e-09 1.873672e-06 0.9187871 2.914481e-06 1231 7.631851e-05 muscle_2yr
chr4:125684674:A_G LOC101002550 3.869905 0.000220988 0.01535156 0.6504272 0.5274984 2387 1 muscle_2yr
chr4:125774199:A_G LOC101001260 3.87741 0.0002153346 0.01515522 0.5466704 0.6382517 2964 1 muscle_2yr
chr4:125835960:A_G LOC116274537 4.182358 7.334034e-05 0.006676575 0.6983088 0.205793 2806 0.6534894 muscle_2yr
chr4:125907461:C_T NUPR2 -3.46048 0.0008677432 0.0417821 -0.9914175 1 1427 1 muscle_2yr
chr4:125886289:G_A CHCHD2 -23.68595 6.696513e-38 8.2567e-32 -1.258194 8.444303e-35 1261 1.35548e-30 muscle_2yr
chr4:125800839:T_G PHKG1 -2.937442 0.00432136 0.1146992 -0.2793188 1 1285 1 muscle_2yr
chr4:125861766:T_C SUMF2 4.847464 6.037163e-06 0.001047233 0.5804879 0.00712989 1181 0.05311451 muscle_2yr
chr4:125865394:G_A CCT6A 4.648467 1.299635e-05 0.00179685 0.6088728 0.01524472 1173 0.09610784 muscle_2yr
chr4:125967018:A_G PSPH 4.891873 5.076997e-06 0.0009340289 0.4900743 0.005955318 1173 0.04587081 muscle_2yr
chr4:125966588:C_G NIPSNAP2 5.1789 1.628798e-06 0.0003909449 0.3245236 0.001527813 938 0.01512921 muscle_2yr
chr4:125953135:A_T MRPS17 3.265584 0.001609357 0.06231195 0.5743686 1 940 1 muscle_2yr
chr4:126060493:G_A ZNF713 2.86493 0.00532613 0.1288059 0.4347396 1 945 1 muscle_2yr
chr4:126065655:T_A LOC100999405 3.653924 0.0004599534 0.02677221 0.8823898 0.7741017 1683 1 muscle_2yr
chr4:126197190:C_T SEPTIN14 9.897516 1.531341e-15 2.507165e-11 1.553798 2.799291e-12 1828 4.831636e-10 muscle_2yr
chr4:126160651:C_T LOC101013768 -3.807627 0.0002736981 0.01805691 -0.4979925 0.5156472 1884 1 muscle_2yr
chr4:126408006:T_C LOC101015079 7.567724 5.652818e-11 8.095052e-08 1.563923 5.929806e-08 1049 2.704126e-06 muscle_2yr
chr4:126536248:C_T LOC101016147 3.421731 0.0009828761 0.04548161 0.3466099 1 1305 1 muscle_2yr
chr4:126736008:C_T ZNF107 3.320057 0.001357242 0.05543274 0.8125678 1 1495 1 muscle_2yr
chr4:126720552:A_T LOC108584967 -2.797557 0.006448082 0.1441928 -0.6592468 1 1373 1 muscle_2yr
chr4:126834200:G_A ZNF680 4.858744 5.777717e-06 0.001006761 1.290622 0.007326145 1268 0.0542933 muscle_2yr
chr4:127026012:G_A LOC101019586 3.135486 0.002399997 0.08073225 0.5638126 1 1746 1 muscle_2yr
chr4:127042932:C_T LOC110742938 3.318508 0.001363866 0.05562778 2.094026 1 2446 1 muscle_2yr
chr4:127072307:C_T LOC101020658 4.733714 9.375838e-06 0.001404309 1.012081 0.02308331 2462 0.1307919 muscle_2yr
chr4:127335607:C_T LOC101005626 -4.066549 0.0001110057 0.00912638 -1.07083 0.3404544 3067 0.9384969 muscle_2yr
chr4:127561594:T_C LOC103881521 6.474932 7.098797e-09 4.690627e-06 1.459511 2.018898e-05 2844 0.0004091837 muscle_2yr
chr4:127647750:G_A LOC116274417 4.677041 1.165281e-05 0.001647676 1.420126 0.03657817 3139 0.1851049 muscle_2yr
chr4:127935016:A_G LOC116274418 7.509554 7.336088e-11 1.014046e-07 1.26256 2.917562e-07 3977 1.074095e-05 muscle_2yr
chr4:127888896:T_C LOC116274419 -4.108696 9.553498e-05 0.008173272 -0.4481972 0.503947 5275 1 muscle_2yr
chr4:128137313:A_G LOC101009831 -6.478014 7.004397e-09 4.633217e-06 -0.7536304 2.165059e-05 3091 0.0004344191 muscle_2yr
chr4:128056429:G_A LOC116274780 4.893967 5.035604e-06 0.0009281572 0.7773878 0.01467879 2915 0.09346445 muscle_2yr
chr4:128231587:C_T LOC116274773 3.610648 0.0005311037 0.0297345 0.7618409 1 2802 1 muscle_2yr
chr4:128227622:A_T LOC101009158 -3.949053 0.0001678953 0.01243243 -0.80246 0.4743043 2825 1 muscle_2yr
chr4:128171563:C_G LOC116274639 7.535087 6.543214e-11 9.188707e-08 0.7872768 1.253026e-07 1915 5.224303e-06 muscle_2yr
chr4:128220821:C_T VKORC1L1 4.361461 3.815396e-05 0.004087875 0.5410731 0.08245071 2161 0.3369396 muscle_2yr
chr4:128400332:C_T GUSB -3.583148 0.000581619 0.03171026 -1.143928 0.7828592 1346 1 muscle_2yr
chr4:128361333:G_A LOC116268630 3.724479 0.0003630082 0.02248147 0.4444793 0.5372521 1480 1 muscle_2yr
chr4:128376442:T_A LOC110742326 -4.293216 4.902743e-05 0.005015356 -0.8390227 0.07354115 1500 0.3087843 muscle_2yr
chr4:128514978:G_A TPST1 -4.168224 7.717235e-05 0.006949485 -0.4344619 0.1014816 1315 0.3928101 muscle_2yr
chr4:128830764:T_C LOC116274420 3.018518 0.003406935 0.0996631 0.8171513 1 1119 1 muscle_2yr
chr4:128748431:T_A CRCP -3.374766 0.001141745 0.05037049 -0.311261 1 1136 1 muscle_2yr
chr4:128818385:C_T LOC101005460 2.94416 0.004237747 0.113485 0.6557457 1 1183 1 muscle_2yr
chr4:128830956:G_A ASL -4.01546 0.0001329985 0.01043979 -0.4838843 0.1542782 1160 0.5314323 muscle_2yr
chr4:128824003:T_G LOC101002198 -4.284598 5.059695e-05 0.005141362 -0.6421055 0.06046336 1195 0.2694497 muscle_2yr
chr4:128854694:T_G RABGEF1 3.494668 0.0007768545 0.03879034 0.6228474 0.8793993 1132 1 muscle_2yr
chr4:128976535:C_G LOC101002549 3.111642 0.002579461 0.08473257 0.5304646 1 998 1 muscle_2yr
chr4:129087431:T_A KCTD7 5.329039 8.885992e-07 0.000258308 0.6163991 0.001071651 1206 0.01142999 muscle_2yr
chr4:129146628:C_T TMEM248 3.206027 0.001934915 0.07051253 0.4539353 1 1110 1 muscle_2yr
chr4:129158484:T_C SBDS -3.403458 0.001042037 0.04744521 -0.4022372 1 1096 1 muscle_2yr
chr4:129326128:A_G LOC101000797 4.257367 5.5882e-05 0.00552141 0.6855889 0.05191438 929 0.2404992 muscle_2yr
chr4:130369035:C_G GALNT17 3.677644 0.0004248999 0.02537392 0.7195358 0.4724887 1112 1 muscle_2yr
chr4:131239329:C_A AUTS2 -4.026757 0.0001278017 0.01020778 -0.6546198 0.1293353 1012 0.4681625 muscle_2yr
chr4:133810233:T_C LOC103882769 3.791152 0.0002895348 0.01887748 0.4638222 0.3651034 1261 0.982724 muscle_2yr
chr4:134907791:C_T CASTOR2 3.970517 0.000155753 0.01177733 0.4224028 0.223194 1433 0.6941892 muscle_2yr
chr4:134987835:A_C RCC1L 4.506114 2.227047e-05 0.002703471 0.7051253 0.03111185 1397 0.1645494 muscle_2yr
chr4:135083996:T_G LOC101022412 5.581933 3.15142e-07 0.0001117852 1.376685 0.0004181935 1327 0.00519168 muscle_2yr
chr4:135155483:G_A NCF1 -2.929327 0.004424401 0.116137 -0.6910475 1 1529 1 muscle_2yr
chr4:135099453:G_C GTF2I 3.637324 0.0004861018 0.02794201 0.374212 0.7485967 1540 1 muscle_2yr
chr4:135263278:T_G GTF2IRD1 -3.026619 0.003326194 0.09794253 -0.6602621 1 1543 1 muscle_2yr
chr4:135406779:T_C CLIP2 -3.476858 0.0008230173 0.04027491 -0.5812128 0.7744593 941 1 muscle_2yr
chr4:135555294:G_A RFC2 -3.715604 0.0003740353 0.02300379 -1.016433 0.3471047 928 0.9498338 muscle_2yr
chr4:135637240:G_C LAT2 2.668292 0.009226785 0.177168 0.3688247 1 920 1 muscle_2yr
chr4:135653757:G_C ELN 3.298398 0.001452685 0.05812177 0.3374305 1 879 1 muscle_2yr
chr4:135799808:G_A LIMK1 3.188695 0.002040656 0.07291727 0.4334614 1 870 1 muscle_2yr
chr4:135806468:A_T EIF4H -3.724344 0.0003631738 0.0224906 -0.2456289 0.3057923 842 0.8704373 muscle_2yr
chr4:136227076:C_A ABHD11 -2.90237 0.004783206 0.1210109 -0.4027467 1 924 1 muscle_2yr
chr4:136087820:G_C STX1A 3.263441 0.001620122 0.06257708 0.6056051 1 944 1 muscle_2yr
chr4:136094935:A_G BUD23 -2.95116 0.0041522 0.112094 -0.2668609 1 932 1 muscle_2yr
chr4:136128410:G_A DNAJC30 -2.804888 0.006316264 0.1426269 -0.6959869 1 925 1 muscle_2yr
chr4:136115635:G_A VPS37D 3.603031 0.0005446616 0.03023817 0.6073003 0.4891061 898 1 muscle_2yr
chr4:136144249:T_C MLXIPL -2.722686 0.007946175 0.1621219 -0.4569684 1 838 1 muscle_2yr
chr4:136227006:C_T TBL2 -2.672273 0.009127043 0.1760509 -0.5711689 1 642 1 muscle_2yr
chr4:136265717:C_T BCL7B -2.825352 0.005961262 0.1375947 -0.235813 1 592 1 muscle_2yr
chr4:136388912:A_C BAZ1B -2.587231 0.01148527 0.199771 -0.1711991 1 464 1 muscle_2yr
chr4:136403368:C_A FZD9 3.915752 0.0001885457 0.01363164 0.5333745 0.1061512 563 0.406668 muscle_2yr
chr4:136477287:A_C CCL26 3.450126 0.0008971945 0.04262349 0.7450043 0.7814564 871 1 muscle_2yr
chr4:136740225:C_T HIP1 -3.571052 0.0006052506 0.03265072 -0.458394 0.5495675 908 1 muscle_2yr
chr4:136778832:G_A LOC101007877 -2.777532 0.006821113 0.1489714 -0.4205584 1 866 1 muscle_2yr
chr4:136759898:G_A LOC103882759 2.443005 0.01676807 0.2417028 0.4858628 1 883 1 muscle_2yr
chr4:136778813:G_C NSUN5 2.527817 0.01344619 0.217302 0.3264538 1 831 1 muscle_2yr
chr4:136949448:C_T LOC116274421 7.783799 2.141947e-11 3.398955e-08 1.189583 1.473659e-08 688 8.185184e-07 muscle_2yr
chr4:136920225:C_T TMEM120A -2.398567 0.01878673 0.2552108 -0.2329125 1 722 1 muscle_2yr
chr4:136961059:C_T LOC101003939 -3.178993 0.002102185 0.0743471 -0.2951321 1 751 1 muscle_2yr
chr4:137064765:G_A RHBDD2 -3.874172 0.0002177568 0.01530277 -0.4818304 0.2216764 1018 0.6902716 muscle_2yr
chr4:137110976:C_G LOC101003586 3.387563 0.001096212 0.04920873 0.3592505 1 1085 1 muscle_2yr
chr4:137064613:G_A MDH2 3.982901 0.0001491352 0.01139785 0.4444736 0.1740408 1167 0.5783184 muscle_2yr
chr4:137286740:C_A SRRM3 3.419858 0.0009887905 0.0456958 0.4100357 1 1227 1 muscle_2yr
chr4:137264200:C_T HSPB1 -3.698915 0.0003956387 0.02396309 -0.9139984 0.4957353 1253 1 muscle_2yr
chr4:137305373:C_T YWHAG 4.08429 0.0001042206 0.008696403 0.4126312 0.1297546 1245 0.4691037 muscle_2yr
chr4:137403303:C_T SSC4D 9.423433 1.295553e-14 8.496792e-11 1.103401 1.256686e-11 970 1.709519e-09 muscle_2yr
chr4:137554986:C_A LOC100999403 -4.31595 4.510913e-05 0.004690014 -0.7898082 0.03270412 725 0.1707463 muscle_2yr
chr4:137484648:A_G RASA4B -2.64184 0.00991502 0.1851863 -0.3282681 1 720 1 muscle_2yr
chr4:137707445:G_A POLR2J 4.947495 4.082575e-06 0.0007909981 0.6097541 0.003731473 914 0.03172543 muscle_2yr
chr4:137628302:G_A LRWD1 -3.107442 0.002612339 0.08522676 -0.5753661 1 920 1 muscle_2yr
chr4:137658783:C_A ALKBH4 -4.112918 9.410485e-05 0.008071643 -0.7034037 0.08902319 946 0.3562703 muscle_2yr
chr4:137574776:C_T LOC116274553 4.330474 4.276617e-05 0.004485755 0.7162154 0.04126935 965 0.2029582 muscle_2yr
chr4:137672333:T_C ORAI2 4.334027 4.221112e-05 0.004438107 0.9052697 0.0402272 953 0.19936 muscle_2yr
chr4:137677496:G_A PRKRIP1 3.816532 0.0002654864 0.01765609 0.9988082 0.2567254 967 0.7669748 muscle_2yr
chr4:137753475:G_A LOC108584956 7.829241 1.745829e-11 2.82491e-08 0.8916626 2.351632e-08 1347 1.225597e-06 muscle_2yr
chr4:137717315:C_T SH2B2 -4.035433 0.0001239434 0.009974571 -0.4353511 0.1628617 1314 0.5525799 muscle_2yr
chr4:137768583:C_T CUX1 3.22393 0.001831086 0.0678321 0.4509915 1 1242 1 muscle_2yr
chr4:138530087:T_C COL26A1 -6.30168 1.502328e-08 8.599575e-06 -0.7585077 1.975562e-05 1315 0.0004022017 muscle_2yr
chr4:138840177:G_A IFT22 -4.585573 1.650521e-05 0.002153966 -0.5310294 0.02008684 1217 0.118281 muscle_2yr
chr4:138865016:A_G LOC108584818 6.85731 1.332218e-09 1.112122e-06 0.733712 1.588004e-06 1192 4.5519e-05 muscle_2yr
chr4:138714624:A_T LOC110742805 -7.447034 9.704923e-11 1.187106e-07 -0.8154156 1.126742e-07 1161 4.747101e-06 muscle_2yr
chr4:138744682:G_A FIS1 4.121106 9.138975e-05 0.007876569 0.4218234 0.08846528 968 0.3545837 muscle_2yr
chr4:138910994:T_G CLDN15 -3.691833 0.0004051615 0.02444381 -0.3722118 0.3930067 970 1 muscle_2yr
chr4:138856505:A_G ZNHIT1 -6.468133 7.311506e-09 4.802865e-06 -0.8961898 7.348064e-06 1005 0.0001714406 muscle_2yr
chr4:138766927:C_A PLOD3 -4.419407 3.078649e-05 0.003471356 -0.7173308 0.03041705 988 0.1616649 muscle_2yr
chr4:138947058:T_A AP1S1 3.048011 0.003121412 0.09370739 0.5573034 1 899 1 muscle_2yr
chr4:138967008:G_A SERPINE1 -2.867887 0.005281259 0.1282442 -0.4893275 1 881 1 muscle_2yr
chr4:139070648:T_A TRIM56 -3.060908 0.003003686 0.09182535 -0.4180263 1 957 1 muscle_2yr
chr4:139103045:A_G ACHE -3.750098 0.0003328891 0.02100012 -0.4108302 0.2743007 824 0.805686 muscle_2yr
chr4:139186487:G_A UFSP1 -7.020051 6.492971e-10 6.027073e-07 -0.6609043 5.226842e-07 805 1.744309e-05 muscle_2yr
chr4:139130013:A_G SRRT 4.026472 0.0001279305 0.01021609 0.4662415 0.103112 806 0.3976823 muscle_2yr
chr4:139123994:C_T TRIP6 2.900516 0.004808835 0.1211157 0.5363465 1 741 1 muscle_2yr
chr4:139131551:T_C SLC12A9 3.490783 0.0007867121 0.03906424 0.6936617 0.5790201 736 1 muscle_2yr
chr4:139344087:T_C EPHB4 2.580318 0.01169933 0.2018583 0.2404617 1 571 1 muscle_2yr
chr4:139353497:G_A EPO 4.546086 1.916126e-05 0.002392945 0.6842986 0.01076863 562 0.07306119 muscle_2yr
chr4:139314735:A_G POP7 -5.389157 6.957442e-07 0.0002139257 -0.3651343 0.0003576125 514 0.004595994 muscle_2yr
chr4:139489980:A_G GIGYF1 2.992716 0.003676408 0.1041147 0.3562624 1 520 1 muscle_2yr
chr4:139331781:A_G LOC116274557 -2.333427 0.02213744 0.2752237 -0.4242809 1 524 1 muscle_2yr
chr4:139387004:G_C GNB2 3.604577 0.000541883 0.03011646 0.5737105 0.2855723 527 0.8302856 muscle_2yr
chr4:139417275:A_G TFR2 -2.269601 0.02592365 0.2963477 -0.4218454 1 477 1 muscle_2yr
chr4:139519600:T_C MOSPD3 4.988518 3.473698e-06 0.0007099317 0.6563867 0.001684744 485 0.01644982 muscle_2yr
chr4:139568465:A_G PCOLCE -3.140589 0.00236313 0.07989316 -0.5105888 1 475 1 muscle_2yr
chr4:139582605:C_T FBXO24 4.124076 9.042371e-05 0.007837134 1.038917 0.0419566 464 0.2053941 muscle_2yr
chr4:139480151:G_T LRCH4 -3.334473 0.001297018 0.05418769 -0.4704943 0.5979255 461 1 muscle_2yr
chr4:139508322:A_G LOC103881298 3.230952 0.001791807 0.06692529 0.5681435 0.8224392 459 1 muscle_2yr
chr4:139562833:T_C SAP25 2.839808 0.005721621 0.1344233 0.4933209 1 459 1 muscle_2yr
chr4:139475589:G_A AGFG2 3.846773 0.0002393199 0.01638957 0.5671994 0.1100872 460 0.4174625 muscle_2yr
chr4:139589105:C_T NYAP1 -3.905278 0.0001955287 0.01405327 -1.07607 0.09698222 496 0.3795121 muscle_2yr
chr4:139599602:C_T TSC22D4 3.079539 0.002840879 0.08910406 0.7900576 1 512 1 muscle_2yr
chr4:139643517:C_G PPP1R35 -3.409721 0.00102139 0.04678845 -0.6118787 0.6312188 618 1 muscle_2yr
chr4:139733747:C_T MEPCE 2.449551 0.0164877 0.2392388 0.6158867 1 609 1 muscle_2yr
chr4:139619324:A_C ZCWPW1 -2.258161 0.02665952 0.3010421 -0.3890316 1 603 1 muscle_2yr
chr4:139639006:G_A LOC101012444 -2.691114 0.008668207 0.1710802 -0.4214391 1 576 1 muscle_2yr
chr4:139737900:G_A PVRIG 2.809355 0.006237154 0.1413846 0.6994016 1 564 1 muscle_2yr
chr4:139816719:G_A GAL3ST4 -3.721828 0.0003662695 0.02260236 -0.8517107 0.1999831 546 0.6389588 muscle_2yr
chr4:139790621:G_A MAP11 3.187496 0.00204817 0.07306974 0.3980445 1 548 1 muscle_2yr
chr4:139902710:T_C LAMTOR4 3.508143 0.0007435679 0.0377101 0.4455854 0.399296 537 1 muscle_2yr
chr4:139815592:G_A MBLAC1 -2.491998 0.01476928 0.2265075 -0.5774645 1 429 1 muscle_2yr
chr4:139793721:A_C CNPY4 2.941853 0.004266284 0.1138881 0.8368751 1 431 1 muscle_2yr
chr4:139765919:C_T TAF6 2.35832 0.02079904 0.2671108 0.40157 1 445 1 muscle_2yr
chr4:139791843:A_C AP4M1 -3.278338 0.001546668 0.06060762 -0.7058539 0.726934 470 1 muscle_2yr
chr4:139902594:G_A MCM7 2.54869 0.01272532 0.2105978 0.3906585 1 468 1 muscle_2yr
chr4:139977657:C_T COPS6 3.037467 0.003220839 0.09576883 0.141555 1 461 1 muscle_2yr
chr4:139911336:C_T ZNF3 -6.244133 1.924615e-08 1.044924e-05 -1.336622 9.026446e-06 469 0.000204074 muscle_2yr
chr4:139931060:T_C ZSCAN21 3.301606 0.001438162 0.05778529 0.7639028 0.7176426 499 1 muscle_2yr
chr4:139856785:C_T ZKSCAN1 -3.781216 0.000299504 0.01927872 -0.4683099 0.1653262 552 0.5581107 muscle_2yr
chr4:139973541:A_G AZGP1 1.965789 0.05279248 0.4059485 0.3315367 1 708 1 muscle_2yr
chr4:140007124:G_A LOC100998121 2.210339 0.02993843 0.3163231 0.4515632 1 812 1 muscle_2yr
chr4:140166350:A_C TRIM4 -5.29077 1.037732e-06 0.0002796516 -0.803176 0.0008789588 847 0.009690279 muscle_2yr
chr4:140201998:G_T LOC101005341 3.537526 0.0006756042 0.03526863 0.4548943 0.6323656 936 1 muscle_2yr
chr4:140251408:T_C LOC101026757 -2.98446 0.003766715 0.1057904 -0.6458605 1 782 1 muscle_2yr
chr4:140357724:T_C LOC100997059 2.783426 0.006709312 0.1475464 0.7610887 1 1045 1 muscle_2yr
chr4:140338878:A_G ZSCAN25 -5.838395 1.081119e-07 4.501867e-05 -1.108891 0.0001162202 1075 0.00177504 muscle_2yr
chr4:140338156:C_A LOC100997418 3.669167 0.0004371246 0.02587932 0.4400145 0.4681604 1071 1 muscle_2yr
chr4:140360413:T_C ZNF655 -2.484293 0.01506874 0.22908 -0.3903407 1 1090 1 muscle_2yr
chr4:140503983:A_G FAM200A 4.500755 2.272279e-05 0.002750256 0.6306222 0.01931437 850 0.1151688 muscle_2yr
chr4:140457105:G_A ZKSCAN5 -3.379749 0.001123807 0.0499779 -0.9683693 0.7720555 687 1 muscle_2yr
chr4:140535856:A_G ZNF394 3.376966 0.001133793 0.05020379 0.6138109 0.6700714 591 1 muscle_2yr
chr4:140531675:A_G ZNF789 -2.468326 0.01570666 0.2329557 -0.4333412 1 573 1 muscle_2yr
chr4:140561738:C_A ATP5MF -2.416069 0.01796716 0.250326 -0.1189299 1 564 1 muscle_2yr
chr4:140569499:G_A CPSF4 -6.97028 8.092162e-10 7.172908e-07 -0.9615117 4.644901e-07 574 1.57966e-05 muscle_2yr
chr4:140679260:C_T PTCD1 -4.20149 6.844425e-05 0.006284736 -0.3239199 0.03921856 573 0.1956297 muscle_2yr
chr4:140709724:C_T BUD31 4.100257 9.845649e-05 0.008390612 0.2734806 0.05296959 538 0.2438394 muscle_2yr
chr4:140663226:T_C PDAP1 -3.70775 0.0003840577 0.02344593 -0.3448169 0.2162245 563 0.6784276 muscle_2yr
chr4:140626695:T_G ARPC1B 3.127421 0.002459355 0.08181604 0.4548489 1 563 1 muscle_2yr
chr4:140669063:G_A ARPC1A -3.450547 0.0008959781 0.04259273 -0.4817503 0.5142914 574 1 muscle_2yr
chr4:140911388:T_C SMURF1 -3.185992 0.002057626 0.07322274 -0.4526034 1 946 1 muscle_2yr
chr4:141008514:T_C LOC103882740 4.670778 1.193521e-05 0.001682013 0.7674892 0.008867861 743 0.06290186 muscle_2yr
chr4:141042161:A_G TRRAP -3.951368 0.0001665432 0.01235629 -0.7759621 0.125074 751 0.4576447 muscle_2yr
chr4:141728894:C_T BRI3 3.102668 0.002650182 0.08581198 0.2637852 1 696 1 muscle_2yr
chr4:141807314:T_A TECPR1 4.749463 8.824131e-06 0.001339409 0.7043548 0.005303303 601 0.04193528 muscle_2yr
chr4:141754255:A_G LMTK2 -2.119592 0.03714082 0.3475213 -0.4465836 1 491 1 muscle_2yr
chr4:142095819:C_G LOC116274643 -4.007422 0.0001368189 0.01067694 -0.7485233 0.2308134 1687 0.7104539 muscle_2yr
chr4:142123222:C_G LOC101015381 -4.20378 6.78796e-05 0.006247028 -0.5205636 0.1135626 1673 0.4268102 muscle_2yr
chr4:142238220:A_G LOC101016075 3.971434 0.0001552535 0.0117446 1.390746 0.3044522 1961 0.8686574 muscle_2yr
chr4:142191443:G_A CCZ1 -3.51113 0.0007363758 0.03741307 -1.385141 1 2026 1 muscle_2yr
chr4:142187752:C_T LOC101011728 -3.921169 0.0001850284 0.01343248 -0.6741722 0.3598801 1945 0.9725246 muscle_2yr
chr4:142260265:A_T LOC110742803 3.996476 0.0001421912 0.01099194 0.4922318 0.247697 1742 0.7480625 muscle_2yr
chr4:142248384:A_G PMS2 3.791199 0.0002894877 0.01887541 0.7981377 0.5031296 1738 1 muscle_2yr
chr4:142290346:A_G AIMP2 3.621873 0.0005117053 0.02901071 0.6755836 0.8683639 1697 1 muscle_2yr
chr4:142337013:G_A EIF2AK1 5.126183 2.011384e-06 0.0004528516 1.462945 0.003113623 1548 0.02740125 muscle_2yr
chr4:142262609:C_T ANKRD61 -3.283689 0.001521053 0.05989672 -0.8613307 1 1459 1 muscle_2yr
chr4:142317277:T_C USP42 -3.564335 0.0006187653 0.03319967 -0.8993468 0.55627 899 1 muscle_2yr
chr4:142439057:G_C CYTH3 -2.597363 0.01117794 0.1978037 -0.4524188 1 650 1 muscle_2yr
chr4:142807548:C_G LOC100998119 3.108134 0.002606898 0.08506952 0.6558727 1 926 1 muscle_2yr
chr4:142840835:A_G RBAK 5.077205 2.44485e-06 0.0005310894 1.188227 0.002623324 1073 0.02384462 muscle_2yr
chr4:142764095:G_C LOC100998811 3.471279 0.0008380011 0.04070613 0.5235286 1 1204 1 muscle_2yr
chr4:142901450:A_G RNF216 3.379371 0.001125157 0.05001761 0.2956379 1 1032 1 muscle_2yr
chr4:143177330:C_T FSCN1 -2.895973 0.004872192 0.1221793 -0.7448946 1 806 1 muscle_2yr
chr4:143183988:A_C ACTB 4.088794 0.0001025627 0.008661815 0.4349465 0.08943466 872 0.3571498 muscle_2yr
chr4:143179964:G_A FBXL18 -3.25032 0.001687512 0.06419473 -0.6730595 1 826 1 muscle_2yr
chr4:143220994:C_T LOC103882732 -3.141886 0.002353846 0.07971699 -0.6999863 1 775 1 muscle_2yr
chr4:143331234:A_G TNRC18 -2.536262 0.01315023 0.2142305 -0.3108563 1 633 1 muscle_2yr
chr4:143555760:A_G WIPI2 -2.986916 0.003739631 0.1051574 -0.6442061 1 950 1 muscle_2yr
chr4:143587121:C_T FAM220A 5.551666 3.571268e-07 0.0001226893 0.9983756 0.0003260568 913 0.004265577 muscle_2yr
chr4:143555760:A_G LOC103875509 -3.30581 0.001419332 0.05730616 -0.8665599 1 911 1 muscle_2yr
chr4:143700312:T_G RAC1 3.849787 0.0002368521 0.01624674 0.4847318 0.1961135 828 0.630107 muscle_2yr
chr4:143728229:T_C DAGLB -3.996745 0.000142057 0.01099194 -0.8125438 0.1113727 784 0.4211436 muscle_2yr
chr4:143784358:G_T LOC101004754 -2.75728 0.007218367 0.1535611 -0.6312732 1 815 1 muscle_2yr
chr4:143753871:C_A KDELR2 2.98795 0.003728287 0.104943 0.4235189 1 849 1 muscle_2yr
chr4:143928660:C_G ZDHHC4 4.039938 0.0001219846 0.009852296 0.6054838 0.1047848 859 0.4024898 muscle_2yr
chr4:143856119:T_C C4H7orf26 2.76399 0.007084464 0.1520089 0.2720448 1 863 1 muscle_2yr
chr4:143975822:C_T ZNF853 -2.655626 0.00955071 0.1810363 -0.4259675 1 850 1 muscle_2yr
chr4:143932046:A_G ZNF316 3.207748 0.001924701 0.07024491 0.5669387 1 857 1 muscle_2yr
chr4:143923253:G_A LOC103882734 -3.575569 0.0005963222 0.03236021 -0.5420799 0.5927443 994 1 muscle_2yr
chr4:144065832:T_G ZNF12 3.564291 0.0006188545 0.03320301 0.6265115 0.8026543 1297 1 muscle_2yr
chr4:144053666:C_T LOC101011380 -4.390179 3.431165e-05 0.003798666 -0.5631184 0.04560018 1329 0.2178494 muscle_2yr
chr4:144087397:C_A LOC116274561 -3.78286 0.0002978323 0.0192233 -0.8873406 0.3812253 1280 1 muscle_2yr
chr4:144078162:A_G RADIL -3.572088 0.0006031927 0.03254825 -0.547823 0.7449429 1235 1 muscle_2yr
chr4:144215411:G_A AP5Z1 -3.512022 0.0007342393 0.03734915 -0.3007464 0.5448055 742 1 muscle_2yr
chr4:144237321:C_T FOXK1 2.160814 0.0337011 0.3337343 0.4079213 1 744 1 muscle_2yr
chr4:144722614:C_A SDK1 3.558031 0.0006317091 0.03375754 0.56874 0.6392896 1012 1 muscle_2yr
chr4:145927256:C_T CARD11 2.854012 0.005494818 0.1311059 0.7222665 1 1116 1 muscle_2yr
chr4:146185434:C_T GNA12 5.151919 1.814738e-06 0.0004211453 0.7162513 0.001901846 1048 0.01830241 muscle_2yr
chr4:146311997:A_G LOC110742797 4.937856 4.240112e-06 0.000810919 0.7251407 0.003506573 827 0.03010027 muscle_2yr
chr4:146396511:G_A BRAT1 -3.795365 0.0002854033 0.01866635 -0.5633545 0.2363139 828 0.7226391 muscle_2yr
chr4:146452674:G_A IQCE -2.776511 0.006840651 0.1492818 -0.3101127 1 809 1 muscle_2yr
chr4:146364522:G_A TTYH3 2.406577 0.01840762 0.2528078 0.4177737 1 805 1 muscle_2yr
chr4:146424196:G_A LFNG -3.913342 0.000190131 0.01372614 -0.7600651 0.1578088 830 0.5403469 muscle_2yr
chr4:146607296:A_C LOC103882721 -2.911718 0.004655849 0.119248 -0.5221608 1 1032 1 muscle_2yr
chr4:146535132:A_G CHST12 4.11432 9.363452e-05 0.008035887 0.4316601 0.09915896 1059 0.3862411 muscle_2yr
chr4:146615442:C_T EIF3B 3.264704 0.001613769 0.06242557 0.2488443 1 1052 1 muscle_2yr
chr4:146838267:T_C SNX8 3.021761 0.003374395 0.09900246 0.3902901 1 1047 1 muscle_2yr
chr4:146813703:C_T NUDT1 -3.49467 0.0007768511 0.03879034 -0.5098844 0.756653 974 1 muscle_2yr
chr4:146886885:C_G MRM2 3.307635 0.001411232 0.05707631 0.5441304 1 929 1 muscle_2yr
chr4:146768602:A_G MAD1L1 3.075446 0.002875922 0.08969149 0.4465267 1 911 1 muscle_2yr
chr4:146771341:G_A LOC116274564 3.708022 0.0003837074 0.0234315 0.4566151 0.3514759 916 0.9575436 muscle_2yr
chr4:147543283:C_T PSMG3 -4.264605 5.442741e-05 0.005436502 -0.4126855 0.05883603 1081 0.2641779 muscle_2yr
chr4:147518987:G_A TMEM184A -6.357772 1.179312e-08 7.024512e-06 -0.9554175 1.215871e-05 1031 0.0002641022 muscle_2yr
chr4:147520716:G_A MAFK -3.099401 0.002676381 0.08618764 -0.415611 1 1049 1 muscle_2yr
chr4:147602079:T_C INTS1 6.150288 2.878315e-08 1.466495e-05 0.5699831 2.774695e-05 964 0.0005327681 muscle_2yr
chr4:147656884:G_A MICALL2 -4.833357 6.377633e-06 0.001089346 -0.4170885 0.006179927 969 0.04725077 muscle_2yr
chr4:147831696:T_C ZFAND2A -3.221752 0.001843435 0.06814967 -0.4902322 1 678 1 muscle_2yr
chr4:148030865:C_T C4H7orf50 -3.18592 0.002058085 0.07323487 -0.4670462 1 698 1 muscle_2yr
chr4:148019696:T_C LOC103882712 -3.364863 0.001178197 0.05136636 -1.069911 0.986151 837 1 muscle_2yr
chr4:147968505:C_A GPER1 2.759823 0.007167344 0.153052 0.8742341 1 836 1 muscle_2yr
chr4:147992476:G_A GPR146 -4.152353 8.170516e-05 0.007197345 -0.5467504 0.06683482 818 0.2878483 muscle_2yr
chr4:148129500:G_A LOC101000687 -2.91944 0.004553014 0.1173585 -0.465023 1 831 1 muscle_2yr
chr4:148094904:C_T ADAP1 -3.001226 0.003585421 0.1026105 -0.4649804 1 831 1 muscle_2yr
chr4:148266003:C_T GET4 2.574427 0.01188459 0.2034561 0.3072183 1 760 1 muscle_2yr
chr4:148215995:G_A SUN1 2.915581 0.004604143 0.1182749 0.4679129 1 682 1 muscle_2yr
chr4:148318733:G_T DNAAF5 2.893006 0.004913985 0.1228682 0.7505763 1 644 1 muscle_2yr
chr4:148433542:A_G PRKAR1B 3.051271 0.003091257 0.09307856 0.7854267 1 679 1 muscle_2yr
chr4:148633576:A_G PDGFA 3.57863 0.0005903413 0.0320788 0.4358859 0.4421656 749 1 muscle_2yr
chr4:148816880:A_G LOC108584940 -5.237625 1.286222e-06 0.000323062 -0.7542732 0.001296512 1008 0.01328966 muscle_2yr
chr4:148846489:G_A FAM20C -3.877885 0.0002149814 0.01513123 -0.5325382 0.2143365 997 0.6734252 muscle_2yr
chr4:148956136:G_A LOC110742794 -3.723473 0.0003642424 0.02251832 -0.9339513 0.4097727 1125 1 muscle_2yr
chr4:148942441:G_A LOC116274565 8.062868 6.090483e-12 1.08833e-08 1.558485 7.887175e-09 1295 4.759584e-07 muscle_2yr
chr4:149407590:T_G HSPA13 -4.075574 0.0001075025 0.00891396 -0.7780668 0.1027724 956 0.3965631 muscle_2yr
chr4:149555623:C_T LOC101023944 2.457181 0.01616619 0.2366205 0.5582759 1 846 1 muscle_2yr
chr4:149950951:C_T NRIP1 -2.934405 0.004359667 0.1153025 -0.6544449 1 827 1 muscle_2yr
chr4:150722766:T_A USP25 2.101198 0.0387714 0.3531321 0.2127881 1 976 1 muscle_2yr
chr4:150882000:G_A LOC110742792 -2.940346 0.004285031 0.1141045 -0.6390735 1 936 1 muscle_2yr
chr4:151239588:G_A LOC101020164 2.529654 0.0133813 0.2167805 0.7035528 1 690 1 muscle_2yr
chr4:151363982:G_A LOC101020876 -2.959642 0.004050696 0.1103207 -0.6898539 1 757 1 muscle_2yr
chr4:152563961:T_C CXADR -3.722976 0.0003648535 0.02254864 -2.009571 0.4359999 1195 1 muscle_2yr
chr4:152689916:A_C BTG3 -2.869991 0.005249557 0.1277307 -0.559355 1 1079 1 muscle_2yr
chr4:152909271:C_T C4H21orf91 3.303378 0.001430197 0.05755447 1.052011 1 1114 1 muscle_2yr
chr4:153153349:T_C LOC110742791 -3.682678 0.000417794 0.02502593 -0.6160831 0.4570666 1094 1 muscle_2yr
chr4:153352102:G_T CHODL -4.909491 4.738866e-06 0.0008842012 -0.8395048 0.004847859 1023 0.03906518 muscle_2yr
chr4:156005083:T_C NCAM2 3.151345 0.002287153 0.07853692 0.7937473 1 1025 1 muscle_2yr
chr4:160688534:A_G MRPL39 5.044473 2.784156e-06 0.0005854309 0.6612267 0.002878818 1034 0.02570121 muscle_2yr
chr4:160829892:T_C LOC110742785 -2.863882 0.005342102 0.1290732 -0.4157474 1 825 1 muscle_2yr
chr4:160883796:G_A JAM2 3.883167 0.0002110923 0.01490685 0.4579792 0.1923051 911 0.6221204 muscle_2yr
chr4:161013014:G_A ATP5PF 2.187331 0.03163814 0.3245507 0.1854573 1 965 1 muscle_2yr
chr4:160943666:G_C GABPA 2.65632 0.009532707 0.1808009 0.2686511 1 976 1 muscle_2yr
chr4:161156803:T_C APP 3.568079 0.0006111989 0.03287093 0.2521641 0.7193811 1177 1 muscle_2yr
chr4:161763852:A_G CYYR1 4.151719 8.189145e-05 0.007211694 0.5798662 0.06313831 771 0.2771433 muscle_2yr
chr4:161832918:C_T LOC101003341 -3.204977 0.001941173 0.07064872 -0.7861204 1 765 1 muscle_2yr
chr4:162106283:G_A ADAMTS1 -4.022551 0.0001297133 0.01031969 -0.7613432 0.1413874 1090 0.4983643 muscle_2yr
chr4:162133236:T_C ADAMTS5 -2.937184 0.004324603 0.1147518 -0.7969008 1 1033 1 muscle_2yr
chr4:163629270:A_G LOC100999894 -3.174439 0.002131659 0.07494419 -0.5449718 1 914 1 muscle_2yr
chr4:163969168:T_C N6AMT1 9.773781 2.671038e-15 2.507165e-11 1.166375 2.540157e-12 951 4.480726e-10 muscle_2yr
chr4:164126531:C_T LOC103882652 6.5555 4.999882e-09 3.444011e-06 1.273351 4.65989e-06 932 0.0001152551 muscle_2yr
chr4:164188692:A_G LTN1 -3.271511 0.001579934 0.06148519 -0.40115 1 893 1 muscle_2yr
chr4:164325400:G_A LOC100997055 -4.789759 7.552491e-06 0.001200169 -0.9956537 0.006291225 833 0.0479747 muscle_2yr
chr4:164413026:T_C RWDD2B -6.319326 1.392254e-08 8.063075e-06 -1.022461 1.165317e-05 837 0.0002555419 muscle_2yr
chr4:164396542:C_T USP16 2.941118 0.004275413 0.1140312 0.3753174 1 837 1 muscle_2yr
chr4:164404064:T_C CCT8 -8.106755 4.995913e-12 9.462191e-09 -0.7689358 4.301481e-09 861 2.829811e-07 muscle_2yr
chr4:164492632:A_G MAP3K7CL -3.411668 0.001015052 0.04657083 -0.4018093 0.8841107 871 1 muscle_2yr
chr4:164565404:G_A BACH1 4.690256 1.107805e-05 0.001592152 0.5483659 0.01022504 923 0.07014206 muscle_2yr
chr4:164897283:T_C GRIK1 2.522685 0.01362895 0.2185623 0.7044758 1 1104 1 muscle_2yr
chr4:165024112:T_C LOC108584910 1.70782 0.09154775 0.5073685 0.5436386 1 1011 1 muscle_2yr
chr4:166245084:C_T LOC101014593 2.329877 0.02233438 0.2767576 0.6702001 1 1427 1 muscle_2yr
chr4:166685289:T_A TIAM1 3.095536 0.002707674 0.08676443 0.802912 1 1094 1 muscle_2yr
chr4:167169424:G_T SOD1 -3.267195 0.001601309 0.06211507 -0.299403 1 794 1 muscle_2yr
chr4:167310853:G_A SCAF4 3.027883 0.003313753 0.09768852 0.420604 1 773 1 muscle_2yr
chr4:167494026:C_A HUNK -2.687071 0.008764859 0.1720741 -0.5066621 1 936 1 muscle_2yr
chr4:167923605:T_C MIS18A -4.89635 4.98891e-06 0.0009240275 -0.5335802 0.004375274 877 0.03603484 muscle_2yr
chr4:167921120:A_G MRAP 2.86725 0.005290902 0.128326 0.4340539 1 975 1 muscle_2yr
chr4:167889602:G_A URB1 3.779809 0.0003009414 0.01935407 0.4101831 0.303349 1008 0.8667422 muscle_2yr
chr4:167899303:G_A LOC103882632 4.351909 3.952192e-05 0.004196154 1.358821 0.05216894 1320 0.2414694 muscle_2yr
chr4:168000568:G_C EVA1C 3.665744 0.0004421556 0.02609637 0.7072156 0.591162 1337 1 muscle_2yr
chr4:168179667:C_T CFAP298 6.3182 1.399035e-08 8.098542e-06 0.772407 1.361261e-05 973 0.0002913462 muscle_2yr
chr4:168131955:G_A SYNJ1 2.742274 0.00752624 0.1571586 0.5671322 1 868 1 muscle_2yr
chr4:168362106:G_A LOC108584900 2.152203 0.03439578 0.3366179 0.8448033 1 476 1 muscle_2yr
chr4:168219977:A_G PAXBP1 2.088806 0.03990462 0.3573141 0.3247473 1 475 1 muscle_2yr
chr4:168728417:T_C IFNAR2 4.300564 4.772628e-05 0.004894842 0.3911451 0.05569657 1167 0.2529828 muscle_2yr
chr4:168728158:A_G IL10RB -3.131725 0.002427508 0.08114881 -0.7891411 1 978 1 muscle_2yr
chr4:168925110:G_A IFNAR1 -9.183446 3.831187e-14 2.036119e-10 -0.7890843 3.206703e-11 837 3.899546e-09 muscle_2yr
chr4:168974362:C_G IFNGR2 -5.316801 9.338444e-07 0.000268837 -0.5216959 0.0006667649 714 0.007661605 muscle_2yr
chr4:169098963:C_T TMEM50B -3.173521 0.002137644 0.0750693 -0.4988265 1 696 1 muscle_2yr
chr4:168994705:C_T DNAJC28 2.755527 0.007253722 0.1540111 0.3933706 1 590 1 muscle_2yr
chr4:169097710:G_A GART 4.307797 4.647821e-05 0.004804808 0.5407301 0.02718976 585 0.1480495 muscle_2yr
chr4:169167045:G_A SON 2.248039 0.0273259 0.3041244 0.4228627 1 502 1 muscle_2yr
chr4:169092560:T_A DONSON 4.26442 5.446417e-05 0.005437971 0.6886448 0.02804905 515 0.1518527 muscle_2yr
chr4:169201124:G_A CRYZL1 -3.310905 0.001396829 0.05669275 -0.3722266 0.7193669 515 1 muscle_2yr
chr4:169264407:G_A ITSN1 4.519048 2.121438e-05 0.002590316 0.4864541 0.01508342 711 0.09536302 muscle_2yr
chr4:169420573:G_A ATP5PO -9.700117 3.721141e-15 2.507165e-11 -1.455842 4.342572e-12 1167 7.337575e-10 muscle_2yr
chr4:169655073:G_A SLC5A3 3.299409 0.001448092 0.05811527 0.5319431 1 999 1 muscle_2yr
chr4:169534400:T_C MRPS6 3.05635 0.00304481 0.09241803 0.4547297 1 1000 1 muscle_2yr
chr4:169745921:G_A KCNE2 4.031833 0.0001255307 0.01005767 0.5639047 0.1132287 902 0.4257548 muscle_2yr
chr4:169813103:T_C LOC108584896 -3.71808 0.0003709267 0.02285021 -0.927552 0.3727813 1005 0.996318 muscle_2yr
chr4:169862265:G_A SMIM11A -8.933671 1.185878e-13 5.240752e-10 -0.8328982 1.155045e-10 974 1.219788e-08 muscle_2yr
chr4:170022035:G_T FAM243A 2.085639 0.04019876 0.3582683 0.1617943 1 993 1 muscle_2yr
chr4:169922489:G_A LOC108584786 -2.403475 0.01855361 0.2537303 -0.4286493 1 1006 1 muscle_2yr
chr4:170067842:C_T KCNE1 -3.350261 0.001233951 0.05278954 -0.8967592 1 1050 1 muscle_2yr
chr4:170009940:A_G RCAN1 2.675473 0.009047597 0.1751731 0.4081718 1 884 1 muscle_2yr
chr4:170259420:A_G RUNX1 -3.308013 0.00140956 0.05702959 -0.4337123 1 881 1 muscle_2yr
chr4:170343352:C_T LOC116274606 2.81972 0.006057079 0.1388932 0.5443492 1 803 1 muscle_2yr
chr4:170359583:C_A LOC116274607 2.571386 0.01198123 0.2044152 0.7157179 1 743 1 muscle_2yr
chr4:171540800:C_T SETD4 4.279972 5.145947e-05 0.005217396 0.7230692 0.06684586 1299 0.2878483 muscle_2yr
chr4:171544219:G_A LOC116274609 3.686045 0.0004131055 0.02480293 0.7149524 0.5242309 1269 1 muscle_2yr
chr4:171579097:G_A CBR1 7.217514 2.702519e-10 2.900056e-07 0.9534506 3.405173e-07 1260 1.225085e-05 muscle_2yr
chr4:171632140:A_G CBR3 -2.536534 0.0131408 0.214146 -0.5021588 1 1240 1 muscle_2yr
chr4:171729132:G_C DOP1B 5.119929 2.062235e-06 0.0004622258 0.9428778 0.002491179 1208 0.02290287 muscle_2yr
chr4:171832652:T_A MORC3 -2.547013 0.01278194 0.2112043 -0.2166228 1 696 1 muscle_2yr
chr4:171838220:T_C CHAF1B -4.402476 3.278327e-05 0.003645827 -0.4729055 0.02203036 672 0.1262067 muscle_2yr
chr4:172093950:C_T SIM2 -2.595958 0.01122011 0.1978037 -0.3568776 1 1103 1 muscle_2yr
chr4:172237832:G_A HLCS 5.859642 9.886501e-08 4.156122e-05 0.4888137 9.817295e-05 993 0.001538938 muscle_2yr
chr4:172545176:G_T LOC103882602 -3.114328 0.002558636 0.08436088 -0.5725301 1 536 1 muscle_2yr
chr4:172592702:G_C PIGP -4.658777 1.249506e-05 0.001741967 -0.799815 0.006397472 512 0.04857721 muscle_2yr
chr4:172513501:T_C TTC3 4.230629 6.158729e-05 0.005882424 0.5370348 0.03251809 528 0.1700262 muscle_2yr
chr4:172685566:G_A LOC108584889 2.438047 0.01698326 0.2430092 0.5538009 1 697 1 muscle_2yr
chr4:172820894:G_A LOC101011157 2.954622 0.00411049 0.1113126 0.4448073 1 773 1 muscle_2yr
chr4:172738652:G_C VPS26C -4.832652 6.395146e-06 0.001089346 -0.6603839 0.004943448 773 0.03963647 muscle_2yr
chr4:172806704:T_C DYRK1A -3.479526 0.0008159398 0.04003144 -0.3588619 0.501803 615 1 muscle_2yr
chr4:173057545:C_T LOC103882601 2.585413 0.01154123 0.200334 0.6835035 1 945 1 muscle_2yr
chr4:173910666:G_A ERG -3.425662 0.0009705707 0.04505814 -0.3117418 0.7997502 824 1 muscle_2yr
chr4:174293531:G_A ETS2 -2.750209 0.007361985 0.1552925 -0.3294272 1 854 1 muscle_2yr
chr4:174673836:C_G PSMG1 5.380011 7.221813e-07 0.0002201332 0.5300444 0.0005524687 765 0.006569058 muscle_2yr
chr4:174660827:G_A BRWD1 5.568295 3.33423e-07 0.0001159023 1.096564 0.0002534015 760 0.003441286 muscle_2yr
chr4:174808554:A_G HMGN1 3.060106 0.003010879 0.09197149 0.5720688 1 728 1 muscle_2yr
chr4:174884929:G_A LOC116274825 -3.038364 0.003212271 0.09555095 -0.5554702 1 731 1 muscle_2yr
chr4:174822326:C_T GET1 2.722908 0.007941301 0.1620642 0.383725 1 739 1 muscle_2yr
chr4:174876646:A_G LCA5L -3.661901 0.0004478697 0.02638146 -0.939531 0.3560564 795 0.9656053 muscle_2yr
chr4:174961263:G_C SH3BGR 3.651759 0.0004632872 0.02692177 0.4530781 0.4100092 885 1 muscle_2yr
chr4:175062654:C_T LOC103882595 4.025663 0.0001282963 0.01024198 0.6414752 0.1141837 890 0.4281504 muscle_2yr
chr4:176686768:G_A LOC101022888 3.532969 0.0006857448 0.03562755 0.5006242 0.6802589 992 1 muscle_2yr
chr4:176711618:G_A BACE2 3.514325 0.0007287536 0.03713906 0.7339568 0.7207374 989 1 muscle_2yr
chr4:176917296:G_A MX2 -3.163996 0.002200706 0.0765902 -0.6505441 1 1106 1 muscle_2yr
chr4:176948198:C_G MX1 3.775844 0.0003050295 0.01952735 0.6869065 0.3886075 1274 1 muscle_2yr
chr4:177151062:C_T RIPK4 -4.991952 3.426954e-06 0.0007022409 -0.679961 0.004842287 1413 0.03903987 muscle_2yr
chr4:177230214:C_T PRDM15 -2.591359 0.01135915 0.1988311 -0.7285293 1 1209 1 muscle_2yr
chr4:177417210:G_A C2CD2 -4.545785 1.918302e-05 0.00239408 -0.6630471 0.01906793 994 0.1139258 muscle_2yr
chr4:177409422:C_T LOC103882572 6.137769 3.036652e-08 1.536375e-05 1.011571 2.848379e-05 938 0.0005456108 muscle_2yr
chr4:177518495:A_G ZBTB21 2.939988 0.004289499 0.114186 0.569943 1 962 1 muscle_2yr
chr4:177580360:G_A ABCG1 -2.973099 0.003894337 0.1078175 -0.3762971 1 1374 1 muscle_2yr
chr4:177844328:T_C TMPRSS3 -2.652361 0.009635888 0.1818994 -0.4534953 1 1442 1 muscle_2yr
chr4:177940824:A_C UBASH3A -2.773823 0.00689234 0.1498449 -1.024004 1 1366 1 muscle_2yr
chr4:177847026:A_G SLC37A1 2.545959 0.01281764 0.2115232 0.5397113 1 1345 1 muscle_2yr
chr4:177989315:T_C LOC103882566 -3.163153 0.002206368 0.07666544 -0.6372708 1 1288 1 muscle_2yr
chr4:178077449:G_A PDE9A -3.126799 0.002463984 0.08193489 -0.3275741 1 1417 1 muscle_2yr
chr4:178169832:C_T WDR4 -7.016724 6.589289e-10 6.027073e-07 -1.160416 8.631968e-07 1310 2.685278e-05 muscle_2yr
chr4:178229641:A_C NDUFV3 5.270217 1.127685e-06 0.0002953938 0.6968927 0.001416372 1256 0.01423815 muscle_2yr
chr4:178322189:G_A PKNOX1 3.364415 0.001179873 0.0514124 0.6777596 1 1046 1 muscle_2yr
chr4:178506623:C_T CBS -3.388841 0.00109176 0.04905548 -0.9043551 1 952 1 muscle_2yr
chr4:178444119:G_A U2AF1 -2.9302 0.004413217 0.1160715 -0.4088395 1 964 1 muscle_2yr
chr4:178858321:T_C SIK1 -4.134279 8.71793e-05 0.007617516 -0.9812062 0.104528 1199 0.401792 muscle_2yr
chr4:178764140:G_A LOC103882560 -4.395981 3.358212e-05 0.0037266 -0.7086871 0.03969407 1182 0.1973462 muscle_2yr
chr4:178780929:C_A LOC101006267 3.572094 0.0006031796 0.03254825 0.5972664 0.6864184 1138 1 muscle_2yr
chr4:178753895:T_C LOC108584870 -3.679145 0.0004227686 0.02526989 -0.833313 0.4485575 1061 1 muscle_2yr
chr4:178807322:G_T HSF2BP -3.0525 0.003079961 0.09299714 -1.462126 1 851 1 muscle_2yr
chr4:179004233:A_T RRP1B -3.684297 0.0004155336 0.02493053 -0.7861025 0.3930948 946 1 muscle_2yr
chr4:179177683:G_C PDXK -4.376001 3.61593e-05 0.003966536 -0.5253912 0.04881505 1350 0.2289828 muscle_2yr
chr4:179109441:A_G CSTB 2.891793 0.004931175 0.1230257 0.4939902 1 1416 1 muscle_2yr
chr4:179175057:G_A RRP1 6.313922 1.425093e-08 8.214669e-06 0.5509576 2.050708e-05 1439 0.0004140625 muscle_2yr
chr4:179280114:T_C LOC103882557 -2.800135 0.00640144 0.1435382 -0.4544623 1 1285 1 muscle_2yr
chr4:179337628:G_C AGPAT3 -4.899905 4.920023e-06 0.0009119534 -0.8222748 0.004674022 950 0.03802532 muscle_2yr
chr4:179355984:G_A TRAPPC10 3.091583 0.00274004 0.08728419 0.2452932 1 707 1 muscle_2yr
chr4:179498263:C_T PWP2 3.093057 0.002727931 0.08707731 0.7019435 1 609 1 muscle_2yr
chr4:179482691:G_A GATD3A 9.07795 6.173492e-14 3.149381e-10 0.6836121 4.148587e-11 672 4.860811e-09 muscle_2yr
chr4:179513123:T_C ICOSLG 3.488647 0.0007921794 0.03924821 0.5564266 0.8896175 1123 1 muscle_2yr
chr4:179599484:T_G LOC103882553 4.281194 5.123021e-05 0.005195006 0.718892 0.06296193 1229 0.2766671 muscle_2yr
chr4:179651462:C_T PFKL 3.296153 0.001462929 0.05829393 0.4031327 1 1451 1 muscle_2yr
chr4:179687697:C_T CFAP410 4.124045 9.043388e-05 0.007837466 0.4431843 0.1344752 1487 0.4801147 muscle_2yr
chr4:179694853:A_C LOC108584865 -8.994997 8.984986e-14 4.293935e-10 -0.872091 1.356733e-10 1510 1.396043e-08 muscle_2yr
chr4:179765020:C_T TRPM2 4.011009 0.000135101 0.01058509 0.6868299 0.2026516 1500 0.6450452 muscle_2yr
chr4:179822176:C_T LRRC3 -3.997801 0.0001415301 0.01098618 -0.6477722 0.1859706 1314 0.6070074 muscle_2yr
chr4:180175310:A_G UBE2G2 4.252186 5.694615e-05 0.005588931 0.3861686 0.05842675 1026 0.2625605 muscle_2yr
chr4:180137270:G_A SUMO3 -3.201337 0.001963012 0.07121232 -0.3454385 1 966 1 muscle_2yr
chr4:180259869:C_T PTTG1IP 2.92948 0.004422442 0.116137 0.5004872 1 960 1 muscle_2yr
chr4:180225455:A_G LOC110742755 5.941915 6.985936e-08 3.079569e-05 0.779946 6.566779e-05 940 0.001100313 muscle_2yr
chr4:180255001:T_C ITGB2 3.299524 0.00144757 0.05810569 0.399501 1 975 1 muscle_2yr
chr4:180221783:G_A FAM207A 4.237904 5.998161e-05 0.005771984 0.4710685 0.05716248 953 0.2581075 muscle_2yr
chr4:180265192:G_A LOC101014592 -4.646083 1.311501e-05 0.001807997 -1.631281 0.01228876 937 0.08114323 muscle_2yr
chr4:180416458:C_T LOC103882541 5.021942 3.044021e-06 0.0006335639 0.8767278 0.001850765 608 0.01787606 muscle_2yr
chr4:180515107:A_G ADARB1 3.959123 0.0001620899 0.01210285 0.9735736 0.09709186 599 0.379756 muscle_2yr
chr4:180555448:T_A LOC110742753 3.157155 0.002247063 0.07756209 0.7029333 1 861 1 muscle_2yr
chr4:180647889:C_T POFUT2 3.11096 0.002584775 0.08478063 0.5054739 1 1009 1 muscle_2yr
chr4:180683143:C_A LOC108584858 2.862772 0.005359084 0.1293415 0.6215756 1 1040 1 muscle_2yr
chr4:180689628:A_G LOC103882539 2.05649 0.04299528 0.3701372 0.4229037 1 1040 1 muscle_2yr
chr4:180792243:A_G COL18A1 -3.807288 0.0002740161 0.01807113 -0.6959839 0.4030777 1471 1 muscle_2yr
chr4:180915712:G_A SLC19A1 2.574745 0.0118745 0.2033435 0.4708638 1 1600 1 muscle_2yr
chr4:180918090:A_G LOC116274621 -3.477312 0.0008218068 0.04026367 -0.5343564 0.9368597 1140 1 muscle_2yr
chr4:181039329:G_A PCBP3 -3.408394 0.001025734 0.04693574 -0.3985318 1 1117 1 muscle_2yr
chr4:181171745:C_T COL6A1 -2.94155 0.004270046 0.1139096 -0.3259732 1 1120 1 muscle_2yr
chr4:181293549:C_T COL6A2 3.499463 0.0007648511 0.03840036 0.2401878 0.945356 1236 1 muscle_2yr
chr4:181498192:A_G FTCD 5.605531 2.858122e-07 0.0001029512 1.239972 0.0003461185 1211 0.004469746 muscle_2yr
chr4:181490703:G_A LSS 4.27973 5.1505e-05 0.005219866 0.4607855 0.05753108 1117 0.2593342 muscle_2yr
chr4:181403988:A_G MCM3AP -3.052382 0.003081042 0.09300643 -0.6524347 1 1130 1 muscle_2yr
chr4:181458847:A_G YBEY 4.267899 5.377761e-05 0.00538724 0.3770042 0.04974429 925 0.2326618 muscle_2yr
chr4:181487200:G_C LOC110742752 -3.309428 0.001403318 0.05688124 -0.5211849 1 909 1 muscle_2yr
chr4:181570432:G_T C4H21orf58 4.415148 3.127742e-05 0.003511298 0.6110562 0.02736774 875 0.1488672 muscle_2yr
chr4:181570785:A_T PCNT 3.886131 0.0002089391 0.01477511 0.8076584 0.1675691 802 0.5633643 muscle_2yr
chr4:181695434:C_A LOC108584852 -2.954904 0.004107103 0.1112477 -0.7461372 1 747 1 muscle_2yr
chr4:181642851:G_A DIP2A 3.112241 0.0025748 0.08466743 0.3385429 1 751 1 muscle_2yr
chr4:181890177:C_G S100B 3.687987 0.0004104239 0.02469483 0.4198913 0.353375 861 0.9605228 muscle_2yr
chr4:181878437:C_T PRMT2 2.819642 0.006058426 0.1389215 0.3829105 1 965 1 muscle_2yr
chr4:182040984:A_G LOC101003577 -2.581508 0.01166223 0.2015694 -0.4388712 1 1176 1 muscle_2yr
chr5:53866:T_C SDHA 3.656215 0.0004564519 0.02694522 0.3498547 0.265655 582 0.7857553 muscle_2yr
chr5:10651:T_C LOC116274863 -4.293018 4.90629e-05 0.005885641 -1.488528 0.03434403 700 0.1768673 muscle_2yr
chr5:56603:G_A LPCAT1 5.868776 9.513379e-08 4.383591e-05 0.808862 7.553623e-05 794 0.001232223 muscle_2yr
chr5:290675:G_T LOC108586223 -4.442954 2.82039e-05 0.003787498 -0.8825311 0.02422715 859 0.1356923 muscle_2yr
chr5:146541:C_A CLPTM1L 3.777542 0.0003032731 0.02018698 0.4441378 0.2638476 870 0.781924 muscle_2yr
chr5:563129:G_A SLC12A7 4.279289 5.158793e-05 0.006095409 0.3872979 0.04544896 881 0.2173211 muscle_2yr
chr5:544299:G_A NKD2 -2.914818 0.004614316 0.1159335 -0.3517867 1 721 1 muscle_2yr
chr5:653435:G_C LOC103884880 -2.992367 0.003680175 0.1020501 -0.686188 1 660 1 muscle_2yr
chr5:756710:C_T TRIP13 3.326723 0.001329076 0.05527609 0.7446103 1 1011 1 muscle_2yr
chr5:753861:C_A BRD9 -5.350184 8.154326e-07 0.0002539788 -0.6865093 0.0009605796 1178 0.0104679 muscle_2yr
chr5:829060:T_C PDCD6 3.641681 0.0004791057 0.02805892 0.5116118 0.8719725 1820 1 muscle_2yr
chr5:944911:G_T MRPL36 -9.116741 5.180042e-14 1.474065e-10 -0.841648 6.029569e-11 1164 6.864301e-09 muscle_2yr
chr5:1027378:G_A NDUFS6 3.214853 0.00188306 0.06837414 0.2559671 1 1122 1 muscle_2yr
chr5:992801:C_T LOC108586226 4.089792 0.0001021988 0.009302791 0.8936789 0.1160978 1136 0.4337592 muscle_2yr
chr5:1093530:G_A LOC103884890 5.300485 9.976983e-07 0.0003015861 0.8538245 0.001174291 1177 0.01225599 muscle_2yr
chr5:1494018:G_A LOC116274866 3.306021 0.001418395 0.05782891 0.7249181 1 1185 1 muscle_2yr
chr5:1874927:T_C IRX2 -2.766722 0.007030595 0.1442113 -1.080369 1 1164 1 muscle_2yr
chr5:1780782:G_T C5H5orf38 -3.099631 0.002674523 0.08357744 -0.9789778 1 1149 1 muscle_2yr
chr5:2718513:G_C IRX1 4.412858 3.154447e-05 0.004156384 0.8037634 0.04126016 1308 0.2029582 muscle_2yr
chr5:4148688:T_C ADAMTS16 2.850891 0.00554392 0.128748 0.5188898 1 1199 1 muscle_2yr
chr5:4470843:G_A ICE1 -4.303345 4.724256e-05 0.005724686 -0.3733355 0.0454001 961 0.2171918 muscle_2yr
chr5:5437678:C_A MED10 -3.460359 0.0008680824 0.04152144 -0.7629708 0.9948225 1146 1 muscle_2yr
chr5:5413789:T_G LOC116274868 -4.577415 1.702285e-05 0.002535471 -0.7468897 0.01860597 1093 0.1119847 muscle_2yr
chr5:5432349:C_T UBE2QL1 -3.139945 0.002367756 0.07812551 -0.8624806 1 1089 1 muscle_2yr
chr5:5698864:G_A NSUN2 4.532516 2.016634e-05 0.002897443 0.7006766 0.02143682 1063 0.1235118 muscle_2yr
chr5:5611854:A_C SRD5A1 -2.952386 0.004137387 0.108295 -0.5573142 1 1065 1 muscle_2yr
chr5:5785207:G_A TENT4A 3.811713 0.0002699008 0.01854911 0.4600481 0.2553262 946 0.7639321 muscle_2yr
chr5:6424344:A_G ADCY2 4.710718 1.02421e-05 0.001668719 0.3752165 0.009842661 961 0.06824812 muscle_2yr
chr5:6930365:T_G FASTKD3 2.571906 0.01196467 0.1963931 0.3831351 1 957 1 muscle_2yr
chr5:6904499:A_G MTRR 3.914682 0.0001892478 0.01461183 0.739159 0.1771359 936 0.5861948 muscle_2yr
chr5:8230647:T_C SEMA5A -2.444868 0.01668784 0.2353321 -0.3452341 1 1141 1 muscle_2yr
chr5:8650336:T_C LOC101010584 -8.773347 2.450146e-13 5.52374e-10 -1.005177 2.555503e-10 1043 2.441722e-08 muscle_2yr
chr5:9292684:A_G ATPSCKMT -3.951874 0.000166249 0.01325561 -0.5801797 0.2319174 1395 0.7127586 muscle_2yr
chr5:9280099:C_T CCT5 -2.800017 0.006403559 0.1376141 -0.4138045 1 1385 1 muscle_2yr
chr5:9397215:C_T CMBL -2.813375 0.006166738 0.1352447 -0.286913 1 1368 1 muscle_2yr
chr5:9550139:G_A LOC108586238 4.030616 0.0001260717 0.01079698 0.5322251 0.1486386 1179 0.5161035 muscle_2yr
chr5:9484918:A_T MARCHF6 -2.447833 0.01656086 0.2345338 -0.1913052 1 1169 1 muscle_2yr
chr5:9644614:C_T ANKRD33B -3.285325 0.001513301 0.05971315 -0.2930674 1 1348 1 muscle_2yr
chr5:9781095:G_T DAP -5.681512 2.08457e-07 8.219935e-05 -0.6097448 0.0002795408 1341 0.00375497 muscle_2yr
chr5:10084568:C_A CTNND2 -5.331518 8.79699e-07 0.0002717352 -0.9886375 0.001010774 1149 0.01085274 muscle_2yr
chr5:10101852:G_A LOC101016418 2.200921 0.03062426 0.3140214 0.452975 1 1089 1 muscle_2yr
chr5:10526324:G_A LOC116275021 -2.737621 0.007624121 0.1517841 -0.6457843 1 982 1 muscle_2yr
chr5:13543369:G_A TRIO 2.687262 0.008760261 0.1650589 0.6056503 1 913 1 muscle_2yr
chr5:13837805:A_G OTULINL -2.927502 0.004447894 0.1131085 -0.5176538 1 929 1 muscle_2yr
chr5:13988510:A_G LOC108586240 -1.997778 0.04913936 0.3858307 -0.3366621 1 994 1 muscle_2yr
chr5:14011129:C_T OTULIN -4.084388 0.0001041844 0.009421792 -0.6868957 0.1038719 997 0.4000363 muscle_2yr
chr5:14105454:A_T ANKH -5.055265 2.667489e-06 0.0006564117 -0.4226844 0.002502105 938 0.02294156 muscle_2yr
chr5:14217385:T_A LOC108586241 -3.025776 0.003334512 0.09554767 -0.488973 1 970 1 muscle_2yr
chr5:14915676:G_A FBXL7 -2.14211 0.0352259 0.334602 -0.3850281 1 998 1 muscle_2yr
chr5:15874642:C_T ZNF622 3.859805 0.000228821 0.01646565 0.5315953 0.2693223 1177 0.795151 muscle_2yr
chr5:15779950:G_A RETREG1 -2.862908 0.005357002 0.1265417 -0.3453756 1 1155 1 muscle_2yr
chr5:16088921:T_C MYO10 -2.476099 0.01539317 0.2258629 -0.7042146 1 1232 1 muscle_2yr
chr5:16491435:A_G BASP1 -2.695205 0.008571376 0.1631151 -0.4419614 1 925 1 muscle_2yr
chr5:25134112:C_T LOC101006180 -2.469121 0.01567435 0.2272405 -0.6848782 1 1273 1 muscle_2yr
chr5:30505575:C_T CDH6 -2.525379 0.01353273 0.2098078 -0.8297964 1 867 1 muscle_2yr
chr5:30603849:G_T DROSHA -3.71287 0.0003774948 0.02375757 -0.3460576 0.3163407 838 0.8911725 muscle_2yr
chr5:30662396:C_T C5H5orf22 4.765097 8.307787e-06 0.001503715 0.7061891 0.009695187 1167 0.06759464 muscle_2yr
chr5:30809713:A_G PDZD2 5.035423 2.885814e-06 0.000702251 0.6112033 0.003959337 1372 0.03327502 muscle_2yr
chr5:31400145:T_C GOLPH3 -3.750045 0.0003329484 0.02164859 -0.5973335 0.328953 988 0.9175246 muscle_2yr
chr5:31421432:A_G MTMR12 3.506683 0.000747108 0.03725287 0.5237967 0.6798683 910 1 muscle_2yr
chr5:31580206:T_C ZFR -3.091056 0.002744381 0.08469883 -0.1910813 1 794 1 muscle_2yr
chr5:31762516:T_C SUB1 -3.723933 0.000363678 0.02305996 -0.3792099 0.3564044 980 0.9660594 muscle_2yr
chr5:31880111:A_C NPR3 -3.301081 0.001440525 0.05815912 -0.3695884 1 1009 1 muscle_2yr
chr5:32746969:C_T LOC108586260 -2.553241 0.01257288 0.2009274 -0.9379345 1 933 1 muscle_2yr
chr5:32567425:T_C TARS1 -4.751139 8.767307e-06 0.001541009 -0.5477011 0.009345949 1066 0.06554508 muscle_2yr
chr5:32834050:A_G ADAMTS12 -3.10639 0.002620636 0.08256428 -0.4669358 1 1356 1 muscle_2yr
chr5:32976881:C_G LOC101019981 -2.574616 0.0118786 0.1957534 -0.5854759 1 1250 1 muscle_2yr
chr5:33209688:T_G SLC45A2 -5.306385 9.741275e-07 0.0002958108 -0.9388215 0.001207918 1240 0.01257425 muscle_2yr
chr5:33219827:C_G AMACR 5.534195 3.838161e-07 0.0001384183 0.9767662 0.0004126023 1075 0.005138768 muscle_2yr
chr5:33245522:G_C C1QTNF3 -3.183589 0.002072825 0.07256876 -0.3895722 1 1012 1 muscle_2yr
chr5:33533144:T_C RAI14 3.589792 0.0005690127 0.03161208 0.9793104 0.7055758 1240 1 muscle_2yr
chr5:33717412:A_G RAD1 2.083103 0.04043563 0.3547235 0.4143953 1 871 1 muscle_2yr
chr5:33909342:A_G BRIX1 3.213532 0.001890738 0.06853714 0.600213 1 832 1 muscle_2yr
chr5:33922769:A_G DNAJC21 -4.828259 6.505244e-06 0.001283465 -0.3684733 0.005425374 834 0.04271118 muscle_2yr
chr5:34581056:A_G IL7R 3.702351 0.0003910963 0.02423635 0.7709098 0.4802663 1228 1 muscle_2yr
chr5:34786146:C_A UGT3A1 7.322344 1.69397e-10 2.41132e-07 1.49176 2.439317e-07 1440 9.191529e-06 muscle_2yr
chr5:34947870:G_A LMBRD2 -2.310795 0.02341993 0.2766782 -0.2570041 1 1056 1 muscle_2yr
chr5:35042059:C_T LOC100999567 3.613763 0.0005256507 0.03027628 0.5531218 0.4389183 835 1 muscle_2yr
chr5:35048037:T_C SKP2 2.846327 0.005616481 0.1296796 0.7371532 1 717 1 muscle_2yr
chr5:34947357:G_A NADK2 -2.827432 0.00592621 0.1339578 -0.6807084 1 630 1 muscle_2yr
chr5:34947493:A_G RANBP3L 5.300045 9.994773e-07 0.0003020178 1.444926 0.0007066304 707 0.008044561 muscle_2yr
chr5:35510191:T_C SLC1A3 -3.224158 0.001829803 0.06703369 -0.5093145 1 895 1 muscle_2yr
chr5:35648120:G_A LOC116275036 2.734166 0.007697532 0.1525479 0.3236417 1 637 1 muscle_2yr
chr5:35707312:T_C NIPBL 2.998463 0.003614724 0.1008391 0.4971179 1 632 1 muscle_2yr
chr5:35923936:G_A CPLANE1 -5.29708 1.011556e-06 0.0003054534 -1.121103 0.00062413 617 0.007275625 muscle_2yr
chr5:36145458:C_A NUP155 3.072765 0.002899095 0.08745735 0.3164 1 917 1 muscle_2yr
chr5:36253498:T_C WDR70 4.604427 1.536668e-05 0.002323349 1.375088 0.01496714 974 0.0948116 muscle_2yr
chr5:36614698:T_A GDNF -2.991657 0.003687876 0.1020722 -0.5650781 1 822 1 muscle_2yr
chr5:36739809:A_C LOC116275037 -3.686372 0.0004126525 0.02515408 -0.6734179 0.369324 895 0.9895708 muscle_2yr
chr5:36716090:G_A LOC103885037 -3.907995 0.0001936937 0.01481695 -0.4581591 0.188464 973 0.6123934 muscle_2yr
chr5:37062556:T_C EGFLAM 3.659376 0.0004516606 0.02671134 0.4789028 0.5632208 1247 1 muscle_2yr
chr5:37282927:A_G LIFR 3.57681 0.0005938893 0.0323421 0.3675075 0.6514965 1097 1 muscle_2yr
chr5:37736156:G_A OSMR 3.112291 0.002574416 0.08161212 0.3490122 1 1160 1 muscle_2yr
chr5:37727820:C_T RICTOR -1.950305 0.05464224 0.4038502 -0.2684913 1 936 1 muscle_2yr
chr5:37961251:G_A FYB1 3.021933 0.003372684 0.09628903 0.5560451 1 984 1 muscle_2yr
chr5:38069621:A_G C9 2.652776 0.009625031 0.173688 0.3568823 1 1354 1 muscle_2yr
chr5:38161527:A_T DAB2 -3.421472 0.0009836917 0.04529521 -0.2682578 1 1178 1 muscle_2yr
chr5:39417694:C_A PTGER4 2.084154 0.04033727 0.3545989 0.6411125 1 839 1 muscle_2yr
chr5:39492277:T_C TTC33 -3.677861 0.0004245906 0.0255736 -0.4665065 0.36812 867 0.9876594 muscle_2yr
chr5:39504477:T_C PRKAA1 2.483436 0.01510236 0.2236006 0.2902499 1 1014 1 muscle_2yr
chr5:39566520:A_G LOC116274886 -3.832119 0.0002516761 0.01754016 -0.5838187 0.2828839 1124 0.8248598 muscle_2yr
chr5:39643426:T_C RPL37 -8.154961 4.018592e-12 8.029734e-09 -0.5311599 4.613344e-09 1148 3.022587e-07 muscle_2yr
chr5:39552956:C_T LOC101015700 -2.84912 0.005571973 0.1290741 -0.5018295 1 1134 1 muscle_2yr
chr5:39648848:G_A CARD6 -7.63978 4.091483e-11 6.99714e-08 -0.6393025 4.598827e-08 1124 2.210191e-06 muscle_2yr
chr5:39755515:G_T C7 -3.834148 0.0002499297 0.01745517 -0.507887 0.3241588 1297 0.9074637 muscle_2yr
chr5:39893299:A_G C6 3.319001 0.001361754 0.05631425 0.7086022 1 1269 1 muscle_2yr
chr5:40563128:T_C OXCT1 3.35172 0.001228268 0.0527134 0.5995979 1 866 1 muscle_2yr
chr5:40715825:C_A C5H5orf51 3.081603 0.002823351 0.08597852 0.2895107 1 740 1 muscle_2yr
chr5:40810698:A_C FBXO4 -4.155108 8.090046e-05 0.008093815 -0.6432936 0.06107985 755 0.2711432 muscle_2yr
chr5:40989145:A_G GHR 5.388712 6.970085e-07 0.0002243141 1.143541 0.0006949175 997 0.007928085 muscle_2yr
chr5:41585150:T_C LOC110743591 -2.92692 0.004455397 0.1132176 -0.4414754 1 1295 1 muscle_2yr
chr5:41607673:T_G NNT -2.917666 0.004576449 0.1152208 -0.3821342 1 778 1 muscle_2yr
chr5:41918632:A_G PAIP1 -2.301521 0.02396415 0.2794842 -0.2510398 1 589 1 muscle_2yr
chr5:41951542:A_G C5H5orf34 -2.394038 0.01900419 0.2510118 -0.3566975 1 727 1 muscle_2yr
chr5:41896927:A_G TMEM267 -3.341128 0.001270075 0.05343117 -1.026855 1 825 1 muscle_2yr
chr5:41948209:A_T CCL28 -2.663135 0.009357441 0.1708859 -0.92784 1 1009 1 muscle_2yr
chr5:41970629:A_G LOC116274893 -3.393434 0.0010759 0.04825112 -0.8835082 1 1049 1 muscle_2yr
chr5:42109312:T_C HMGCS1 3.699321 0.0003950996 0.02441304 0.8404514 0.4508086 1141 1 muscle_2yr
chr5:42179936:C_T NIM1K 5.985857 5.799349e-08 2.918998e-05 1.387335 6.32709e-05 1091 0.001065713 muscle_2yr
chr5:42287517:C_T LOC108586275 3.601179 0.0005480071 0.03114116 0.5637535 0.4937544 901 1 muscle_2yr
chr5:42160578:G_T ZNF131 -2.982281 0.00379089 0.1034367 -0.4218973 1 890 1 muscle_2yr
chr5:42330273:G_A LOC108586276 2.652454 0.009633451 0.1738072 1.310212 1 879 1 muscle_2yr
chr5:42384407:C_A LOC100998719 -3.400438 0.001052132 0.04772952 -0.8601338 0.7743692 736 1 muscle_2yr
chr5:42291049:C_T LOC103885069 3.306153 0.001417807 0.05780781 0.8742783 1 859 1 muscle_2yr
chr5:42473213:T_G LOC110743450 -4.422033 3.048748e-05 0.004051829 -0.5402811 0.03274356 1074 0.1707601 muscle_2yr
chr5:43281635:A_T FGF10 -2.232161 0.02840075 0.3027149 -0.7041565 1 744 1 muscle_2yr
chr5:43906897:A_G MRPS30 -3.483106 0.0008065345 0.03966357 -0.4737043 0.6436146 798 1 muscle_2yr
chr5:44178529:A_C HCN1 2.880709 0.00509075 0.122531 0.8635703 1 799 1 muscle_2yr
chr5:45071188:C_T PARP8 3.275862 0.001558655 0.06056833 0.5538286 1 973 1 muscle_2yr
chr5:46579814:T_C LOC101013449 -2.563687 0.01222911 0.1980727 -0.486638 1 1080 1 muscle_2yr
chr5:47352116:C_T ITGA1 -3.143272 0.002343958 0.07772697 -0.5244801 1 1228 1 muscle_2yr
chr5:47391571:G_A LOC103885091 -4.989872 3.455196e-06 0.0007975391 -0.6308516 0.004260257 1233 0.03532474 muscle_2yr
chr5:47337690:C_T PELO 3.111868 0.002577705 0.08167184 0.3508104 1 1199 1 muscle_2yr
chr5:47659365:G_A ITGA2 -3.173639 0.002136877 0.07393655 -0.4448261 1 1111 1 muscle_2yr
chr5:47752931:T_C MOCS2 3.702245 0.0003912349 0.02424319 0.4683662 0.4358356 1114 1 muscle_2yr
chr5:48027346:T_A FST 3.099577 0.002674961 0.08357744 0.550734 1 641 1 muscle_2yr
chr5:48213546:T_C NDUFS4 -7.943949 1.041355e-11 1.958114e-08 -0.707156 5.290086e-09 508 3.330057e-07 muscle_2yr
chr5:48436398:G_T ARL15 3.369726 0.001160161 0.05103111 1.008331 1 955 1 muscle_2yr
chr5:49033650:T_G HSPB3 -2.203137 0.03046161 0.3133886 -0.242227 1 1053 1 muscle_2yr
chr5:49127682:A_T SNX18 -3.485556 0.0008001579 0.03939272 -0.6059708 0.8801737 1100 1 muscle_2yr
chr5:49552310:C_A ESM1 3.008063 0.003513838 0.09878309 0.9299325 1 842 1 muscle_2yr
chr5:49475401:G_A GZMK -2.542336 0.01294098 0.2048523 -0.5743138 1 795 1 muscle_2yr
chr5:49695942:G_T GPX8 10.27075 2.87482e-16 3.345673e-12 1.758188 1.952003e-13 679 4.973579e-11 muscle_2yr
chr5:49732857:G_A DHX29 -3.151494 0.002286114 0.07666681 -0.4850502 1 616 1 muscle_2yr
chr5:49756240:C_T MTREX 3.592886 0.0005632309 0.03161208 0.2802425 0.2703508 480 0.797294 muscle_2yr
chr5:49987283:T_C LOC101025279 3.997004 0.0001419277 0.01160897 0.8107274 0.04357181 307 0.2109848 muscle_2yr
chr5:50112410:G_A LOC116274897 -2.130331 0.03621659 0.3386951 -0.1861405 1 273 1 muscle_2yr
chr5:50270531:C_T SLC38A9 -2.231986 0.02841278 0.3028169 -0.2866679 1 766 1 muscle_2yr
chr5:50464455:C_T LOC103885104 3.820453 0.0002619461 0.01812047 1.539155 0.1959357 748 0.6297277 muscle_2yr
chr5:50345323:G_C DDX4 -5.862837 9.754378e-08 4.487436e-05 -0.8572698 8.583852e-05 880 0.001367337 muscle_2yr
chr5:50518589:C_T IL6ST 3.092895 0.002729259 0.08467145 0.2261587 1 920 1 muscle_2yr
chr5:51426930:C_T MAP3K1 -2.503268 0.01434088 0.2167309 -0.2688908 1 784 1 muscle_2yr
chr5:51681655:T_C SETD9 3.888183 0.0002074607 0.01538984 0.7415825 0.1551806 748 0.533718 muscle_2yr
chr5:51677431:A_C MIER3 -3.146257 0.002322801 0.07742229 -0.4732371 1 822 1 muscle_2yr
chr5:51784413:A_G GPBP1 -3.610323 0.0005316746 0.030479 -0.3557111 0.3982243 749 1 muscle_2yr
chr5:53080571:T_C PLK2 3.277281 0.001551774 0.06037499 0.372786 1 894 1 muscle_2yr
chr5:53640610:T_C PDE4D 4.648758 1.298192e-05 0.002018058 0.5080043 0.009918186 764 0.06865318 muscle_2yr
chr5:54023660:A_G LOC103880971 2.815992 0.006121292 0.1352447 0.9189196 1 700 1 muscle_2yr
chr5:55402671:A_G LOC110743466 2.439537 0.01691832 0.2368116 0.4705729 1 692 1 muscle_2yr
chr5:55498209:C_T ELOVL7 -3.955567 0.0001641176 0.0131282 -0.6154668 0.129817 791 0.4692238 muscle_2yr
chr5:55565443:C_G ERCC8 3.418128 0.0009942849 0.04567797 0.4662099 0.7646051 769 1 muscle_2yr
chr5:55518893:A_C LOC101012119 3.463948 0.0008580851 0.04113693 1.027065 0.624686 728 1 muscle_2yr
chr5:55659757:T_C NDUFAF2 7.970136 9.253949e-12 1.7477e-08 0.6548377 5.959543e-09 644 3.67933e-07 muscle_2yr
chr5:55918691:A_G SMIM15 2.463274 0.01591352 0.2290545 0.5531036 1 561 1 muscle_2yr
chr5:55795219:T_C LOC103885126 -2.942833 0.004254137 0.1104113 -0.3711107 1 573 1 muscle_2yr
chr5:55929493:G_A LOC116274902 3.097573 0.002691137 0.08397441 0.6195952 1 603 1 muscle_2yr
chr5:56072188:G_A LOC108586301 -2.159627 0.03379617 0.3283873 -0.4097024 1 518 1 muscle_2yr
chr5:56135852:G_C ZSWIM6 2.647454 0.009765169 0.1750187 0.5967563 1 550 1 muscle_2yr
chr5:56920178:G_C KIF2A 3.600765 0.0005487575 0.03116118 0.6547265 0.5772929 1052 1 muscle_2yr
chr5:57118080:C_A DIMT1 3.72213 0.0003658967 0.02314777 0.5454558 0.2275877 622 0.7039796 muscle_2yr
chr5:57131580:A_G IPO11 -2.225833 0.02883933 0.3047307 -0.4921988 1 563 1 muscle_2yr
chr5:58968959:C_G RNF180 3.13623 0.002394586 0.07870676 0.4517651 1 952 1 muscle_2yr
chr5:59314848:C_G RGS7BP -2.752753 0.007310021 0.1479182 -0.6911204 1 755 1 muscle_2yr
chr5:59389648:A_T SREK1IP1 -2.883333 0.005052549 0.1218124 -0.4762633 1 847 1 muscle_2yr
chr5:59547285:T_G CWC27 -4.750365 8.793502e-06 0.001541009 -0.5869482 0.007052389 802 0.05272704 muscle_2yr
chr5:59878618:C_G ADAMTS6 3.191351 0.002024114 0.07159044 0.7230646 1 677 1 muscle_2yr
chr5:60141937:G_A CENPK -2.621998 0.01046152 0.1816452 -1.237847 1 639 1 muscle_2yr
chr5:60269424:A_G PPWD1 2.117012 0.03736589 0.3440189 0.3358011 1 600 1 muscle_2yr
chr5:60313503:C_T TRIM23 3.107983 0.002608081 0.08226803 0.1531128 1 575 1 muscle_2yr
chr5:60366146:C_A TRAPPC13 4.167986 7.723858e-05 0.007875163 0.483224 0.04178607 541 0.204766 muscle_2yr
chr5:60314866:A_G SHLD3 3.756601 0.0003256315 0.02129826 1.491462 0.1755154 539 0.5819816 muscle_2yr
chr5:60485099:C_T SGTB -5.793224 1.306955e-07 5.63621e-05 -0.5932282 6.260315e-05 479 0.001057796 muscle_2yr
chr5:60485099:C_T NLN -6.892884 1.138883e-09 1.224479e-06 -0.5851167 5.967749e-07 524 1.92358e-05 muscle_2yr
chr5:60632982:C_T ERBIN 3.837477 0.0002470896 0.01731439 0.5480547 0.1250273 506 0.4575784 muscle_2yr
chr5:60939558:G_A SREK1 -2.85564 0.005469351 0.1281669 -0.3739341 1 531 1 muscle_2yr
chr5:61415152:A_C MAST4 3.909874 0.0001924347 0.01476655 0.538337 0.1662636 864 0.5602147 muscle_2yr
chr5:61973536:G_T LOC103885149 -2.921121 0.004530905 0.1145732 -1.026742 1 792 1 muscle_2yr
chr5:63027527:C_T PIK3R1 -3.543164 0.0006632563 0.03470002 -0.5338731 0.600247 905 1 muscle_2yr
chr5:63089139:G_A LOC108586313 2.541262 0.01297777 0.2052793 0.5237714 1 830 1 muscle_2yr
chr5:63166721:T_C LOC116274905 3.526995 0.0006992572 0.03561002 0.6333244 0.5782857 827 1 muscle_2yr
chr5:63801188:C_T SLC30A5 -3.61604 0.0005216997 0.03010509 -0.4333531 0.4194466 804 1 muscle_2yr
chr5:63853259:G_A LOC116274906 -2.747649 0.007414615 0.1494727 -0.823125 1 842 1 muscle_2yr
chr5:63949016:C_A CCNB1 2.483625 0.01509494 0.2235316 0.5921133 1 797 1 muscle_2yr
chr5:63851276:G_A CENPH -2.961852 0.004024626 0.1069493 -1.056901 1 750 1 muscle_2yr
chr5:63897708:A_G MRPS36 -6.259182 1.804015e-08 1.286109e-05 -0.5104461 1.461252e-05 810 0.0003102648 muscle_2yr
chr5:63861773:G_A CDK7 4.481914 2.4385e-05 0.003404684 0.8281548 0.02119057 869 0.1224446 muscle_2yr
chr5:64051512:G_A CCDC125 -3.921371 0.0001848983 0.01437265 -0.8302968 0.1634501 884 0.5538738 muscle_2yr
chr5:64085494:A_G AK6 2.841289 0.005697575 0.1306241 0.5449467 1 773 1 muscle_2yr
chr5:63993169:G_A TAF9 2.808223 0.006257108 0.1358081 0.2274787 1 779 1 muscle_2yr
chr5:64132963:A_G RAD17 3.319363 0.001360208 0.05625571 0.4552604 1 855 1 muscle_2yr
chr5:64198905:G_T OCLN 2.421966 0.01769829 0.2418257 0.6264549 1 1023 1 muscle_2yr
chr5:64239314:C_T GTF2H2 3.619234 0.0005162047 0.02984599 0.8079011 0.5864086 1136 1 muscle_2yr
chr5:64334012:G_A NAIP 5.431607 5.8496e-07 0.0001987251 1.319206 0.0006194727 1059 0.007231837 muscle_2yr
chr5:64301802:C_G LOC116274907 4.135047 8.693986e-05 0.008464017 1.088558 0.0972857 1119 0.3804215 muscle_2yr
chr5:64307638:A_G LOC116274908 3.317067 0.001370058 0.0566157 0.4498413 1 1085 1 muscle_2yr
chr5:64366949:A_G SMN1 -4.810078 6.980826e-06 0.00136634 -0.4178342 0.007392694 1059 0.05458775 muscle_2yr
chr5:64329154:G_C SERF1A -4.112279 9.43201e-05 0.008999034 -0.5497627 0.09318826 988 0.3683228 muscle_2yr
chr5:64371511:C_T BDP1 4.096217 9.988523e-05 0.009157712 0.513449 0.1025821 1027 0.3961146 muscle_2yr
chr5:64600257:C_T MCCC2 -5.296536 1.013784e-06 0.0003060188 -0.9644488 0.001204375 1188 0.01254551 muscle_2yr
chr5:65120776:G_C MAP1B 4.246672 5.810013e-05 0.006639582 0.4416849 0.03881089 668 0.1945028 muscle_2yr
chr5:65278326:G_C MRPS27 5.766311 1.462982e-07 6.258924e-05 0.5860867 5.998225e-05 410 0.001018873 muscle_2yr
chr5:65346710:A_G PTCD2 -5.169473 1.691541e-06 0.0004591102 -0.6166771 0.0008051734 476 0.00900861 muscle_2yr
chr5:65482189:G_C ZNF366 -2.598785 0.01113541 0.1889315 -0.4057861 1 646 1 muscle_2yr
chr5:65885216:C_T TNPO1 2.634761 0.01010695 0.1780303 0.2992776 1 726 1 muscle_2yr
chr5:65855600:G_A FCHO2 2.822727 0.006005747 0.1347582 0.2906338 1 471 1 muscle_2yr
chr5:66122552:T_C TMEM171 -2.46635 0.01578728 0.2280986 -0.4292199 1 525 1 muscle_2yr
chr5:66299529:T_C LOC101024794 3.498742 0.0007666447 0.03807365 0.6061318 0.4561536 595 1 muscle_2yr
chr5:66365975:T_C FOXD1 -2.551774 0.01262185 0.2015491 -0.5212838 1 894 1 muscle_2yr
chr5:66521809:C_T BTF3 3.382559 0.00111381 0.04957436 0.2526104 1 955 1 muscle_2yr
chr5:66546139:C_T ANKRA2 -3.037848 0.003217193 0.093381 -0.9905342 1 1063 1 muscle_2yr
chr5:66539632:A_G UTP15 -3.177736 0.002110283 0.07330878 -0.740735 1 1061 1 muscle_2yr
chr5:66560840:A_T ARHGEF28 3.420208 0.0009876841 0.04543046 0.8931219 0.9047186 916 1 muscle_2yr
chr5:67576377:T_C LOC116274910 3.350095 0.001234599 0.0527134 0.6689173 1 1096 1 muscle_2yr
chr5:67652831:A_G ENC1 2.960214 0.004043933 0.10731 0.3554989 1 1012 1 muscle_2yr
chr5:67751481:G_A HEXB 3.629634 0.0004986898 0.02904839 0.7322669 0.3780068 758 1 muscle_2yr
chr5:67705702:C_A GFM2 -4.451116 2.735878e-05 0.003703459 -0.9065386 0.0202455 740 0.1188229 muscle_2yr
chr5:67718600:A_G NSA2 -3.31367 0.001384755 0.05710092 -0.2204307 0.962405 695 1 muscle_2yr
chr5:67773222:G_T FAM169A 2.858311 0.005427809 0.1277622 0.4065459 1 683 1 muscle_2yr
chr5:67679456:A_C LOC116275072 -3.260853 0.001633209 0.06205696 -0.6981549 1 682 1 muscle_2yr
chr5:68405328:T_C HMGCR 3.031462 0.00327877 0.09454584 0.5455203 1 774 1 muscle_2yr
chr5:68375034:A_G CERT1 3.508201 0.0007434282 0.03714989 0.2308098 0.4757941 640 1 muscle_2yr
chr5:68457736:A_G POLK -11.25861 3.607845e-18 1.941925e-13 -1.06126 1.627138e-15 451 8.162132e-13 muscle_2yr
chr5:68577590:T_C ANKDD1B 4.577598 1.701106e-05 0.00253503 0.8481811 0.01165257 685 0.07774194 muscle_2yr
chr5:68752639:T_C POC5 -3.63484 0.0004901342 0.02863275 -0.8361003 0.4548445 928 1 muscle_2yr
chr5:68650398:T_C LOC101008141 -3.973588 0.0001540865 0.01240298 -0.622579 0.1459199 947 0.5099731 muscle_2yr
chr5:69370992:T_C IQGAP2 2.69998 0.008459642 0.1621548 0.3478454 1 989 1 muscle_2yr
chr5:69803396:C_G F2R -3.090021 0.002752927 0.08469883 -0.5340533 1 974 1 muscle_2yr
chr5:69714788:T_C F2RL1 3.595532 0.0005583297 0.03153217 0.5410648 0.5002634 896 1 muscle_2yr
chr5:69922028:T_C CRHBP 4.313779 4.546983e-05 0.005536359 1.080288 0.04137755 910 0.2033657 muscle_2yr
chr5:70077799:C_T AGGF1 3.47331 0.0008325176 0.04041972 0.513165 0.7484333 899 1 muscle_2yr
chr5:70124357:T_C ZBED3 -3.859562 0.0002290123 0.01647804 -0.8315144 0.1816068 793 0.596878 muscle_2yr
chr5:70124357:T_C PDE8B -3.736869 0.0003481314 0.02238232 -0.7629528 0.2684093 771 0.7930253 muscle_2yr
chr5:70417279:C_T WDR41 -4.788707 7.583294e-06 0.001442863 -0.5316585 0.004853308 640 0.03908946 muscle_2yr
chr5:70708109:A_G TBCA 2.501324 0.01441398 0.2175907 0.5426068 1 573 1 muscle_2yr
chr5:70750035:C_T LOC110743484 -2.787947 0.006624705 0.1396817 -0.7931457 1 554 1 muscle_2yr
chr5:70916613:C_A AP3B1 3.34603 0.001250564 0.05301437 0.651282 0.929169 743 1 muscle_2yr
chr5:71202539:C_T LOC101020694 -2.287087 0.0248334 0.2840582 -0.4894911 1 716 1 muscle_2yr
chr5:71402553:G_A SCAMP1 2.580218 0.01170244 0.194059 0.3486065 1 808 1 muscle_2yr
chr5:71522733:G_A LHFPL2 3.587873 0.0005726261 0.03161208 0.7226774 0.3515924 614 0.9575436 muscle_2yr
chr5:71674247:C_T ARSB -2.84239 0.005679767 0.1304164 -0.6332862 1 739 1 muscle_2yr
chr5:71866830:T_G DMGDH 3.61671 0.0005205434 0.03005044 0.7462641 0.395613 760 1 muscle_2yr
chr5:71988586:C_G BHMT2 2.184143 0.03188014 0.3198913 0.3498439 1 653 1 muscle_2yr
chr5:72138092:A_T BHMT -2.022066 0.04651202 0.3774614 -0.5114452 1 630 1 muscle_2yr
chr5:72158135:T_C LOC103885205 -3.918059 0.0001870401 0.01446693 -0.7117398 0.1202668 643 0.4448208 muscle_2yr
chr5:72167407:G_A JMY -3.265323 0.001610661 0.06145236 -0.3424817 1 666 1 muscle_2yr
chr5:72169433:T_A LOC101023733 2.607266 0.01088477 0.1864429 0.33118 1 696 1 muscle_2yr
chr5:72227743:C_G LOC103885206 2.302239 0.02392159 0.2791555 0.5567227 1 691 1 muscle_2yr
chr5:72235994:A_G HOMER1 2.855987 0.005463944 0.1281043 0.3379343 1 678 1 muscle_2yr
chr5:72514797:G_A TENT2 -6.374084 1.099016e-08 8.428081e-06 -0.7483567 7.693111e-06 700 0.0001770013 muscle_2yr
chr5:72673125:T_C CMYA5 -3.154118 0.002267934 0.0763717 -0.2365402 1 603 1 muscle_2yr
chr5:72923607:G_A MTX3 4.198683 6.914232e-05 0.007300476 0.6169083 0.05918583 856 0.2653032 muscle_2yr
chr5:72881344:C_T THBS4 -2.760034 0.007163126 0.1459609 -0.4258654 1 890 1 muscle_2yr
chr5:73048361:A_G SERINC5 -2.521227 0.01368131 0.2111941 -0.3482044 1 941 1 muscle_2yr
chr5:73423231:G_A ZFYVE16 3.446185 0.0009086487 0.04274247 0.51797 0.843226 928 1 muscle_2yr
chr5:73472876:A_G FAM151B -5.436362 5.736874e-07 0.0001954352 -1.018143 0.0005123028 893 0.006169156 muscle_2yr
chr5:73603389:T_A DHFR -3.054273 0.003063726 0.09051712 -0.5923702 1 878 1 muscle_2yr
chr5:73671998:G_A MSH3 4.009148 0.0001359899 0.01138694 0.3153536 0.1195351 879 0.4431358 muscle_2yr
chr5:73878685:C_A RASGRF2 4.081304 0.0001053338 0.009501227 0.7285156 0.1065978 1012 0.4078716 muscle_2yr
chr5:74098642:A_G LOC103885215 -2.541785 0.01295987 0.205091 -0.5990753 1 808 1 muscle_2yr
chr5:74225048:G_A CKMT2 -2.061933 0.04246066 0.3620081 -0.3429246 1 811 1 muscle_2yr
chr5:74265381:T_G ZCCHC9 -2.756626 0.007231539 0.1468303 -0.6173488 1 826 1 muscle_2yr
chr5:74281730:G_C SSBP2 2.155818 0.03410266 0.3299137 0.5386388 1 768 1 muscle_2yr
chr5:74848640:T_C ATG10 3.28344 0.001522237 0.05981167 0.6808767 1 729 1 muscle_2yr
chr5:75183815:C_T RPS23 -2.393548 0.01902786 0.2511511 -0.1798653 1 865 1 muscle_2yr
chr5:75127935:C_T ATP6AP1L 4.028565 0.0001269883 0.01079698 0.7632736 0.1095909 863 0.4160722 muscle_2yr
chr5:75160320:G_T LOC101008143 4.680731 1.148945e-05 0.001829645 1.513573 0.01206392 1050 0.07985568 muscle_2yr
chr5:75955749:G_C TMEM167A -3.653397 0.0004607628 0.02716942 -0.4231551 0.3317492 720 0.922935 muscle_2yr
chr5:75954062:G_A XRCC4 2.231534 0.02844393 0.3030588 0.8302217 1 654 1 muscle_2yr
chr5:76337828:G_A VCAN -2.454279 0.01628782 0.2322895 -0.4675622 1 704 1 muscle_2yr
chr5:79543624:C_T LOC101014053 5.237127 1.288806e-06 0.0003695728 0.3785415 0.001351958 1049 0.01371784 muscle_2yr
chr5:80116160:G_A RASA1 2.686108 0.008788025 0.1652133 0.5771323 1 532 1 muscle_2yr
chr5:80325249:T_C CCNH 3.290054 0.001491104 0.05919063 0.3694593 0.727659 488 1 muscle_2yr
chr5:81183751:A_T TMEM161B 3.031793 0.003275551 0.09454584 0.4867874 1 563 1 muscle_2yr
chr5:81681667:G_A MEF2C -4.153988 8.122667e-05 0.008110433 -0.3422261 0.02745461 338 0.1492125 muscle_2yr
chr5:81946355:G_A LOC110743615 2.322142 0.02276893 0.2733885 0.613426 1 456 1 muscle_2yr
chr5:81998925:C_T LOC110743617 -2.498065 0.01453727 0.2188803 -0.3591261 1 483 1 muscle_2yr
chr5:83263675:G_C CETN3 -3.192628 0.002016203 0.07147557 -0.4265844 1 583 1 muscle_2yr
chr5:83388385:T_C MBLAC2 -3.49412 0.0007782374 0.03857596 -0.3630428 0.3992358 513 1 muscle_2yr
chr5:83352652:G_C POLR3G 2.759995 0.007163913 0.1459631 0.3469397 1 532 1 muscle_2yr
chr5:83450899:A_G LYSMD3 3.813285 0.0002684536 0.01848062 0.60209 0.1608037 599 0.5474519 muscle_2yr
chr5:84394042:C_T ARRDC3 -3.36021 0.001195702 0.0518166 -0.6484518 0.8836236 739 1 muscle_2yr
chr5:86548297:A_G NR2F1 2.702102 0.008410401 0.1618341 0.3996581 1 371 1 muscle_2yr
chr5:86576722:G_A FAM172A -2.722378 0.007952949 0.1559304 -0.4645096 1 386 1 muscle_2yr
chr5:87101743:G_A LOC108586601 2.608585 0.01084626 0.1860073 0.7154057 1 273 1 muscle_2yr
chr5:87126421:T_C LOC116268621 -2.449141 0.01650515 0.2341066 -0.3478493 1 326 1 muscle_2yr
chr5:87378292:A_G SLF1 2.822792 0.006004632 0.1347582 0.8804597 1 539 1 muscle_2yr
chr5:87496022:G_A KIAA0825 2.684889 0.00881742 0.1656502 0.5329344 1 595 1 muscle_2yr
chr5:88275356:G_T TTC37 -4.74771 8.883953e-06 0.001541009 -0.3572869 0.008004442 901 0.05818537 muscle_2yr
chr5:88437747:C_T ARSK 2.937703 0.004318082 0.1115365 0.52305 1 642 1 muscle_2yr
chr5:88599841:C_T GPR150 -2.893891 0.004901485 0.1197154 -0.5262129 1 598 1 muscle_2yr
chr5:88460273:C_T RFESD -2.257203 0.026722 0.2934943 -0.3664634 1 565 1 muscle_2yr
chr5:88462122:A_G SPATA9 3.130109 0.002439418 0.07888193 0.5268642 1 586 1 muscle_2yr
chr5:88547270:T_C LOC103885259 3.268659 0.001594026 0.06114 0.9211914 0.994672 624 1 muscle_2yr
chr5:88657978:C_G LOC116274929 3.730078 0.0003562121 0.02276926 0.5555381 0.2254822 633 0.6992738 muscle_2yr
chr5:88604879:T_G RHOBTB3 4.099226 9.881923e-05 0.009157712 0.5036509 0.06591242 667 0.2851054 muscle_2yr
chr5:88704932:C_A GLRX -3.703954 0.0003889939 0.02419871 -0.3779699 0.3349238 861 0.9288522 muscle_2yr
chr5:88716439:T_C ELL2 1.757416 0.08267244 0.4825536 0.3634598 1 799 1 muscle_2yr
chr5:88818860:G_A LOC110743501 7.065335 5.312781e-10 6.408085e-07 0.9784112 4.128031e-07 777 1.437379e-05 muscle_2yr
chr5:89073780:G_A LOC101012710 1.905537 0.06030287 0.422462 0.4215962 1 591 1 muscle_2yr
chr5:89546556:T_C CAST 3.206607 0.00193147 0.06959475 0.3026842 1 1084 1 muscle_2yr
chr5:89697164:G_T ERAP1 -5.938898 7.075659e-08 3.460286e-05 -0.696838 7.719544e-05 1091 0.001255462 muscle_2yr
chr5:89655307:G_A LOC116274931 -2.622374 0.01045093 0.1815959 -0.3822218 1 1090 1 muscle_2yr
chr5:89808529:G_A ERAP2 -3.819677 0.0002626431 0.01815754 -0.8486201 0.2831293 1078 0.8252754 muscle_2yr
chr5:89746428:T_C LOC116274932 -3.672691 0.0004320029 0.02579321 -0.6081201 0.4181788 968 1 muscle_2yr
chr5:89855319:T_A LNPEP -3.022352 0.003368497 0.09618545 -0.3244964 1 853 1 muscle_2yr
chr5:90020800:C_T LIX1 -2.744226 0.007485532 0.1501362 -0.4778338 1 756 1 muscle_2yr
chr5:90103994:C_T RIOK2 -3.466227 0.0008517931 0.04106158 -0.4831463 1 1721 1 muscle_2yr
chr5:90104324:G_T LOC103881556 -3.429624 0.0009583149 0.04445471 -1.023841 1 1793 1 muscle_2yr
chr5:90400756:G_A LOC101017251 -2.875209 0.005171679 0.1237619 -0.6400824 1 1124 1 muscle_2yr
chr5:91523762:A_C RGMB -2.723146 0.007936079 0.1557095 -0.2479562 1 851 1 muscle_2yr
chr5:91701537:T_G LOC103885274 2.965868 0.003977652 0.1062123 0.645404 1 840 1 muscle_2yr
chr5:91702141:T_C CHD1 2.066496 0.04201693 0.3603684 0.4325338 1 540 1 muscle_2yr
chr5:91862438:C_T LOC101020439 4.028367 0.0001270771 0.01079698 1.142356 0.06658839 524 0.2871009 muscle_2yr
chr5:91897816:T_C LOC103885275 -4.585305 1.652198e-05 0.002468982 -0.7844978 0.01483674 898 0.09432052 muscle_2yr
chr5:91938276:G_A LOC101020793 -3.424894 0.0009729628 0.04488999 -0.4557064 0.9466928 973 1 muscle_2yr
chr5:93333374:G_A FAM174A 3.179851 0.002096672 0.07301186 0.4054835 1 992 1 muscle_2yr
chr5:93654880:G_A ST8SIA4 2.38688 0.01935242 0.2535264 0.731543 1 665 1 muscle_2yr
chr5:95103634:A_G SLCO4C1 -3.235249 0.001768159 0.06567781 -0.954368 1 953 1 muscle_2yr
chr5:95271106:T_C LOC101023619 3.769154 0.0003120469 0.02065763 0.7049537 0.2702327 866 0.7972345 muscle_2yr
chr5:95538027:G_C PAM -2.391901 0.01910758 0.2517782 -0.4222132 1 854 1 muscle_2yr
chr5:95843504:T_C LOC103885287 3.731597 0.0003543893 0.02268136 1.18962 0.1679805 474 0.5639873 muscle_2yr
chr5:95926590:T_A GIN1 3.484271 0.0008034962 0.03953221 0.5931112 0.2755992 343 0.807874 muscle_2yr
chr5:95963252:A_G PPIP5K2 -3.534837 0.0006815712 0.03525996 -0.3141862 0.2208291 324 0.6884343 muscle_2yr
chr5:96111343:A_G MACIR 3.885071 0.000209707 0.01550836 0.4963868 0.1004496 479 0.3903214 muscle_2yr
chr5:96418200:C_T NUDT12 2.702931 0.008391222 0.1615408 0.5924212 1 748 1 muscle_2yr
chr5:100055317:T_C EFNA5 3.048585 0.003116087 0.09134531 0.5464233 1 844 1 muscle_2yr
chr5:100454935:C_T LOC101001299 -3.057423 0.003035084 0.08996411 -0.6705359 1 699 1 muscle_2yr
chr5:100547956:A_G FBXL17 -3.109982 0.00259241 0.08192074 -0.1621701 1 645 1 muscle_2yr
chr5:101706190:C_T FER 2.961253 0.004031677 0.1070741 0.7552398 1 688 1 muscle_2yr
chr5:101821239:T_G LOC116275018 -3.475634 0.0008262833 0.04014419 -0.3838629 0.6577215 796 1 muscle_2yr
chr5:102299827:A_C PJA2 4.065379 0.0001114677 0.009932347 0.5523015 0.06264487 562 0.2756512 muscle_2yr
chr5:102638529:A_T MAN2A1 -2.256669 0.02675683 0.2936687 -0.3794233 1 602 1 muscle_2yr
chr5:103303675:G_T TMEM232 2.725402 0.007886699 0.1551993 0.6443763 1 756 1 muscle_2yr
chr5:103559565:A_G SLC25A46 2.671349 0.009150093 0.1683236 0.3203371 1 488 1 muscle_2yr
chr5:103853690:G_A LOC103885317 1.989661 0.05004526 0.3887102 0.7137293 1 948 1 muscle_2yr
chr5:103943469:G_A WDR36 -4.198088 6.929116e-05 0.007300809 -0.4846819 0.06520298 941 0.283139 muscle_2yr
chr5:104366644:T_C STARD4 5.23649 1.292124e-06 0.0003695728 0.7495644 0.0009729694 753 0.01057421 muscle_2yr
chr5:104530020:T_C NREP -3.451353 0.0008936543 0.04227498 -0.5783579 0.6121532 685 1 muscle_2yr
chr5:104905040:G_C LOC116274941 2.412391 0.01813673 0.2454525 0.4721623 1 831 1 muscle_2yr
chr5:105099612:T_C EPB41L4A -2.36152 0.02063232 0.2615372 -0.1977676 1 838 1 muscle_2yr
chr5:105512021:T_C APC -2.539401 0.01304172 0.2057241 -0.3191643 1 729 1 muscle_2yr
chr5:105744471:T_C LOC110743515 2.378259 0.01977937 0.2568342 0.5946595 1 489 1 muscle_2yr
chr5:105744471:T_C SRP19 6.22676 2.073786e-08 1.457915e-05 0.9591496 9.788269e-06 472 0.0002188319 muscle_2yr
chr5:105793145:C_T REEP5 3.40506 0.001036718 0.04723429 0.5933561 0.4727433 456 1 muscle_2yr
chr5:105695725:G_C LOC103885329 -2.390717 0.01916503 0.2521648 -0.6659559 1 454 1 muscle_2yr
chr5:105853932:T_G DCP2 1.872795 0.0647497 0.43598 0.4793207 1 629 1 muscle_2yr
chr5:105946078:G_A MCC 2.995907 0.003642042 0.1011751 0.4327167 1 710 1 muscle_2yr
chr5:106383327:G_A YTHDC2 2.943366 0.00424755 0.1103384 0.4211644 1 612 1 muscle_2yr
chr5:107209859:A_G KCNN2 2.986479 0.003744442 0.1029185 0.5577226 1 863 1 muscle_2yr
chr5:107682466:T_C LOC101005402 -3.045021 0.003149311 0.09203718 -0.5142459 1 1024 1 muscle_2yr
chr5:107856121:A_C TRIM36 -2.991853 0.003685749 0.1020722 -0.5378159 1 1058 1 muscle_2yr
chr5:108116564:A_C PGGT1B 3.612093 0.0005285684 0.03040366 0.2655027 0.3187268 603 0.8960073 muscle_2yr
chr5:108115573:T_G CCDC112 4.179186 7.418397e-05 0.007669545 0.5575666 0.04280415 577 0.2083992 muscle_2yr
chr5:108321022:T_C FEM1C 3.605512 0.0005402106 0.03084874 0.3884626 0.3938135 729 1 muscle_2yr
chr5:108329857:G_A TICAM2 2.469066 0.0156766 0.2272539 0.2221799 1 750 1 muscle_2yr
chr5:108541459:A_C LOC103885340 3.518136 0.00071976 0.03641526 0.5547087 0.6225924 865 1 muscle_2yr
chr5:108504844:G_A TMED7 2.713363 0.008153466 0.1583547 0.2775458 1 874 1 muscle_2yr
chr5:108608944:C_A CDO1 3.607971 0.0005358307 0.03066981 0.6573944 0.5937004 1108 1 muscle_2yr
chr5:108667014:T_C ATG12 4.466796 2.580335e-05 0.003520275 0.7601899 0.02567433 995 0.1419161 muscle_2yr
chr5:108622682:T_C AP3S1 -2.55499 0.01251472 0.200763 -0.6206979 1 934 1 muscle_2yr
chr5:108786715:A_G LVRN -2.874227 0.005186258 0.1239706 -0.6402217 1 673 1 muscle_2yr
chr5:108967724:C_T LOC103885345 2.781112 0.006753001 0.1415113 0.3950803 1 829 1 muscle_2yr
chr5:109038878:C_A COMMD10 -7.543816 6.292242e-11 9.906554e-08 -0.7075282 5.260314e-08 836 2.461766e-06 muscle_2yr
chr5:109386672:G_A SEMA6A 2.845704 0.005626452 0.1298158 0.6431542 1 767 1 muscle_2yr
chr5:111756240:A_G DTWD2 4.809302 7.001886e-06 0.001369839 0.6157229 0.009585582 1369 0.06701558 muscle_2yr
chr5:111979437:C_A DMXL1 -3.854175 0.0002333019 0.01670235 -0.6721978 0.200173 858 0.639184 muscle_2yr
chr5:112275021:A_G TNFAIP8 -3.440605 0.0009251067 0.0432826 -0.4248207 0.7428607 803 1 muscle_2yr
chr5:112337096:C_T HSD17B4 -2.77455 0.006878324 0.142941 -0.5146073 1 1190 1 muscle_2yr
chr5:112598918:G_A FAM170A 2.483658 0.01509364 0.2235316 0.6639799 1 1111 1 muscle_2yr
chr5:113327459:T_C PRR16 3.000791 0.003590023 0.1002475 0.3828788 1 1017 1 muscle_2yr
chr5:114834279:C_T LOC103885365 4.84065 6.199335e-06 0.001246236 0.9386218 0.004296139 693 0.03554723 muscle_2yr
chr5:114771439:A_T SRFBP1 2.694767 0.008581711 0.163249 0.4745274 1 669 1 muscle_2yr
chr5:114915605:A_G LOX 2.404981 0.01848262 0.2478207 0.3246203 1 560 1 muscle_2yr
chr5:115197185:T_C SNCAIP -2.869953 0.005250134 0.1249978 -0.3611739 1 472 1 muscle_2yr
chr5:115649223:A_G SNX2 4.459729 2.649343e-05 0.00360502 0.4287722 0.01393555 526 0.08965667 muscle_2yr
chr5:115655858:G_A SNX24 3.414176 0.001006941 0.04617563 0.3887581 0.4752761 472 1 muscle_2yr
chr5:115964177:A_G PPIC 4.08721 0.0001031426 0.009346201 0.6096027 0.06467043 627 0.2817833 muscle_2yr
chr5:116206813:C_T CEP120 3.356525 0.001209736 0.05231099 0.5544902 0.9556912 790 1 muscle_2yr
chr5:116315133:T_G CSNK1G3 -3.032635 0.003267374 0.09445672 -0.4385507 1 729 1 muscle_2yr
chr5:117405929:G_A ZNF608 -2.404941 0.01848449 0.2478338 -0.6054632 1 861 1 muscle_2yr
chr5:118571666:T_C LOC101018325 2.67369 0.009091781 0.1679129 0.5400001 1 798 1 muscle_2yr
chr5:119233623:G_A GRAMD2B -3.448496 0.0009019155 0.04256757 -0.5849798 0.7711377 855 1 muscle_2yr
chr5:119416395:A_G ALDH7A1 4.259687 5.541165e-05 0.006422687 0.9061264 0.06289222 1135 0.2764423 muscle_2yr
chr5:119333215:G_A PHAX -2.991323 0.003691494 0.1021531 -0.5605608 1 1011 1 muscle_2yr
chr5:119537257:T_C LOC101022095 -3.252958 0.001673757 0.06327938 -0.475596 1 894 1 muscle_2yr
chr5:119487460:T_C LMNB1 -2.271298 0.02581602 0.2891206 -0.4217841 1 865 1 muscle_2yr
chr5:119600058:T_C MARCHF3 -2.407494 0.01836465 0.2471853 -0.3562097 1 813 1 muscle_2yr
chr5:119813626:A_C C5H5orf63 -2.357002 0.02086808 0.2633589 -0.3478151 1 591 1 muscle_2yr
chr5:119775842:C_T MEGF10 2.320089 0.02288552 0.2742994 0.271799 1 580 1 muscle_2yr
chr5:119808912:T_C LOC101022671 2.017269 0.0470212 0.3792241 0.2563225 1 660 1 muscle_2yr
chr5:120133077:C_G LOC110743618 2.707937 0.008276345 0.1598905 0.4252707 1 745 1 muscle_2yr
chr5:120294999:C_T PRRC1 2.263637 0.02630501 0.291391 0.5271352 1 769 1 muscle_2yr
chr5:120329197:C_T CTXN3 7.066301 5.290076e-10 6.408085e-07 1.045103 4.046908e-07 765 1.415272e-05 muscle_2yr
chr5:120736209:A_G LOC103885393 -2.348173 0.02133568 0.265907 -0.5104919 1 809 1 muscle_2yr
chr5:120919845:A_G SLC12A2 -2.81002 0.006225456 0.1354052 -0.4730269 1 550 1 muscle_2yr
chr5:121866174:T_A ISOC1 -3.310384 0.001399114 0.05742903 -0.8470349 0.908025 649 1 muscle_2yr
chr5:122130879:T_C ADAMTS19 3.722854 0.0003650032 0.02309464 1.110132 0.2920026 800 0.8442409 muscle_2yr
chr5:122683878:C_T LOC100999807 -2.995669 0.003644587 0.1012393 -0.5272009 1 841 1 muscle_2yr
chr5:123996131:T_A HINT1 1.971568 0.05211585 0.3953229 0.2330002 1 622 1 muscle_2yr
chr5:124048985:G_A LYRM7 5.166335 1.712942e-06 0.0004644798 0.7775233 0.001128829 659 0.01188974 muscle_2yr
chr5:124100344:A_T CDC42SE2 6.933854 9.505167e-10 1.07426e-06 0.712818 8.079392e-07 850 2.52316e-05 muscle_2yr
chr5:124211568:G_A RAPGEF6 -2.705705 0.00832739 0.1607216 -0.4858926 1 786 1 muscle_2yr
chr5:124498611:A_G FNIP1 -2.287158 0.02482903 0.2840472 -0.3866724 1 463 1 muscle_2yr
chr5:124376249:A_C LOC101006302 3.282391 0.001527231 0.05987566 0.7129031 0.7345982 481 1 muscle_2yr
chr5:124782958:C_G ACSL6 3.275204 0.001561855 0.06057229 0.3763799 0.9496078 608 1 muscle_2yr
chr5:124858984:T_C P4HA2 -2.937183 0.00432462 0.1116384 -0.5357907 1 752 1 muscle_2yr
chr5:125010699:C_T PDLIM4 -2.890778 0.004945593 0.1205137 -0.2745419 1 664 1 muscle_2yr
chr5:125065647:C_A SLC22A4 3.988235 0.0001463687 0.01186604 0.7241546 0.08811397 602 0.3536898 muscle_2yr
chr5:125190963:A_G LOC108586418 -2.934762 0.004355151 0.112146 -0.6154625 1 727 1 muscle_2yr
chr5:125045033:G_A SLC22A5 -2.591611 0.01135149 0.1908874 -0.3860569 1 727 1 muscle_2yr
chr5:125231395:C_T LOC101014638 -2.22704 0.02875521 0.3043777 -0.4972043 1 641 1 muscle_2yr
chr5:125154261:C_T IRF1 -3.155242 0.002260194 0.07618918 -0.6797062 1 628 1 muscle_2yr
chr5:125315545:A_G IL5 -2.799068 0.0064207 0.1378931 -0.7562878 1 594 1 muscle_2yr
chr5:125314929:G_C RAD50 6.003693 5.3766e-08 2.726934e-05 0.8270616 3.123804e-05 581 0.0005890389 muscle_2yr
chr5:125545340:G_A KIF3A 4.4781 2.473554e-05 0.003429664 1.341979 0.01370349 554 0.08869693 muscle_2yr
chr5:125409197:A_T CCNI2 2.858421 0.005426116 0.1277328 0.2430099 1 585 1 muscle_2yr
chr5:125574218:G_T SEPTIN8 -1.859713 0.06660207 0.4404955 -0.3178988 1 581 1 muscle_2yr
chr5:125591023:C_T SHROOM1 3.397924 0.001060607 0.04804058 0.5562604 0.5271215 497 1 muscle_2yr
chr5:125591834:T_C GDF9 2.874614 0.005180511 0.1238848 0.4175849 1 466 1 muscle_2yr
chr5:125640570:C_T LOC101017841 1.94534 0.05524688 0.4062595 0.2312843 1 467 1 muscle_2yr
chr5:125555693:G_A LEAP2 -2.401697 0.0186378 0.248949 -0.7280027 1 459 1 muscle_2yr
chr5:125616363:G_C AFF4 -3.092549 0.002732102 0.08469883 -0.5787976 1 460 1 muscle_2yr
chr5:125772850:G_A ZCCHC10 -2.062346 0.0424203 0.3617862 -0.6210609 1 441 1 muscle_2yr
chr5:125894124:G_A HSPA4 -2.842799 0.005673164 0.1303871 -0.2007549 1 519 1 muscle_2yr
chr5:125866564:C_T FSTL4 -2.495622 0.01463031 0.219567 -0.6695064 1 787 1 muscle_2yr
chr5:126083415:T_C LOC116274958 -2.141092 0.03531051 0.3347915 -0.3555784 1 967 1 muscle_2yr
chr5:126791360:T_A C5H5orf15 3.515525 0.0007259109 0.03660802 0.4312486 0.4761976 656 1 muscle_2yr
chr5:126720282:G_A VDAC1 -2.693746 0.008605799 0.1634791 -0.3300336 1 679 1 muscle_2yr
chr5:126946493:G_A TCF7 -2.458773 0.01609983 0.2305752 -0.3503614 1 630 1 muscle_2yr
chr5:126961813:G_A SKP1 3.162275 0.002212287 0.07536262 0.4060319 1 649 1 muscle_2yr
chr5:127017396:G_A PPP2CA -4.969702 3.741088e-06 0.0008596128 -0.3716705 0.002570127 687 0.02348076 muscle_2yr
chr5:127007697:A_G CDKL3 3.142091 0.00235238 0.07784031 0.5599394 1 681 1 muscle_2yr
chr5:127101080:G_A UBE2B 2.15275 0.03435126 0.3311507 0.2039901 1 725 1 muscle_2yr
chr5:127117415:T_C CDKN2AIPNL 3.131295 0.002430672 0.07888193 0.5525133 1 701 1 muscle_2yr
chr5:127191474:G_A JADE2 -3.074985 0.002879899 0.08721638 -0.5555247 1 686 1 muscle_2yr
chr5:127400013:T_C SAR1B -4.242299 5.903119e-05 0.006706823 -0.5475453 0.04610336 781 0.2196941 muscle_2yr
chr5:127336757:C_T SEC24A -5.093521 2.291176e-06 0.0005844676 -0.6853027 0.001638191 715 0.01609317 muscle_2yr
chr5:127456481:G_A LOC116274960 7.017492 6.566924e-10 7.736582e-07 0.7863927 4.537744e-07 691 1.549784e-05 muscle_2yr
chr5:127466628:A_C CAMLG 3.557135 0.0006335682 0.03346282 0.383168 0.4244907 670 1 muscle_2yr
chr5:127568856:A_G DDX46 4.714868 1.008023e-05 0.001650531 0.3290173 0.006300143 625 0.04801989 muscle_2yr
chr5:127583403:T_C C5H5orf24 -7.332366 1.619889e-10 2.309685e-07 -0.5614142 9.994713e-08 617 4.244316e-06 muscle_2yr
chr5:127670867:G_A TXNDC15 -5.151811 1.815522e-06 0.0004876885 -1.471658 0.001160119 639 0.01213174 muscle_2yr
chr5:127752140:C_T PCBD2 2.931789 0.00439291 0.112146 0.5102851 1 671 1 muscle_2yr
chr5:127685182:T_G CATSPER3 4.033925 0.0001246059 0.01077417 0.5906088 0.09146072 734 0.3630385 muscle_2yr
chr5:127806423:T_C PITX1 2.510714 0.01406402 0.2143101 0.2658673 1 822 1 muscle_2yr
chr5:128068435:T_C LOC100998964 2.94894 0.004179153 0.1090237 0.3790392 1 695 1 muscle_2yr
chr5:128197665:C_G LOC101000137 -2.462346 0.01595175 0.2293853 -0.7413198 1 695 1 muscle_2yr
chr5:128326988:A_G CXCL14 4.493078 2.338639e-05 0.00330008 1.230817 0.01798414 769 0.1093895 muscle_2yr
chr5:128780316:G_A TGFBI -2.641495 0.009924293 0.1765944 -0.470261 1 797 1 muscle_2yr
chr5:128811903:G_A SMAD5 -2.966504 0.00397025 0.1061292 -0.6014904 1 636 1 muscle_2yr
chr5:129670451:A_C SPOCK1 4.098626 9.90308e-05 0.009157712 0.4278283 0.08774129 886 0.3526966 muscle_2yr
chr5:130368692:G_C KLHL3 -3.020392 0.003388101 0.09661707 -0.6368645 1 679 1 muscle_2yr
chr5:130511640:C_A HNRNPA0 2.875347 0.005169638 0.1237278 0.3039556 1 527 1 muscle_2yr
chr5:130438746:A_G LOC101011426 -4.4321 2.936719e-05 0.003922918 -0.4797878 0.01544714 526 0.09708595 muscle_2yr
chr5:130544247:G_A LOC108586210 -4.434157 2.914324e-05 0.003896024 -0.5430787 0.01547506 531 0.09716733 muscle_2yr
chr5:130624318:A_G LOC103885438 -2.872971 0.005204957 0.1242262 -0.9683564 1 531 1 muscle_2yr
chr5:130466264:T_C MYOT -3.209203 0.001916104 0.0692003 -0.2929619 1 531 1 muscle_2yr
chr5:130660967:A_G PKD2L2 -5.106921 2.172063e-06 0.0005613993 -0.6240903 0.001055622 486 0.01128904 muscle_2yr
chr5:130693830:A_G FAM13B 2.377303 0.01982719 0.2572728 0.4990915 1 461 1 muscle_2yr
chr5:130736438:C_T NME5 -2.618799 0.01055215 0.182607 -0.4734315 1 463 1 muscle_2yr
chr5:130850647:G_C BRD8 -2.83262 0.005839649 0.132563 -0.4551463 1 454 1 muscle_2yr
chr5:130788852:T_G CDC23 3.388932 0.001091443 0.04877546 0.6465895 0.4791435 439 1 muscle_2yr
chr5:130922975:G_A GFRA3 2.574201 0.01189174 0.1958474 0.3711596 1 419 1 muscle_2yr
chr5:130886999:C_T CDC25C -3.833325 0.0002506366 0.01749602 -1.206365 0.1040142 415 0.4004882 muscle_2yr
chr5:131015378:G_A FAM53C 5.829203 1.123717e-07 4.929933e-05 0.6723236 4.225174e-05 376 0.0007611953 muscle_2yr
chr5:131126921:C_T KDM3B 2.208639 0.0300612 0.3113985 0.2402029 1 353 1 muscle_2yr
chr5:131121431:G_A REEP2 3.646257 0.0004718606 0.0277062 0.4938122 0.1708135 362 0.5708722 muscle_2yr
chr5:131099796:G_T EGR1 2.996596 0.003634654 0.1010623 0.9427105 1 368 1 muscle_2yr
chr5:131288098:G_A ETF1 2.777183 0.006827788 0.1423836 0.2929581 1 440 1 muscle_2yr
chr5:131181781:G_A LOC110743620 -2.806071 0.006295227 0.1361143 -0.6342836 1 458 1 muscle_2yr
chr5:131171153:C_T HSPA9 2.689608 0.008704088 0.1643168 0.451464 1 449 1 muscle_2yr
chr5:131208393:G_A LOC116275132 3.537913 0.0006747502 0.0350353 1.013442 0.3070113 455 0.8722382 muscle_2yr
chr5:131402862:G_A CTNNA1 3.430432 0.0009558334 0.04435632 0.4737989 0.5496042 575 1 muscle_2yr
chr5:131609252:C_T LRRTM2 -3.468553 0.0008454181 0.04077709 -0.5901494 0.3872015 458 1 muscle_2yr
chr5:131641633:C_T SIL1 -3.346614 0.001248256 0.05294258 -0.6068547 0.6378587 511 1 muscle_2yr
chr5:132023926:T_C LOC103885447 3.60676 0.000537983 0.03077247 0.9509809 0.1436415 267 0.5037651 muscle_2yr
chr5:131886110:G_A MATR3 -1.961909 0.05325086 0.3995454 -0.2999615 1 251 1 muscle_2yr
chr5:131995128:T_A PAIP2 3.04164 0.003181147 0.09273601 0.2530666 0.8875401 279 1 muscle_2yr
chr5:132117891:G_A SLC23A1 2.928142 0.004439646 0.1129576 0.5181517 1 342 1 muscle_2yr
chr5:132039192:T_A LOC103885448 2.049269 0.0437134 0.3671637 0.5497878 1 389 1 muscle_2yr
chr5:132065502:G_A MZB1 -3.175025 0.002127845 0.07373958 -0.6778058 0.8532659 401 1 muscle_2yr
chr5:132034195:A_G PROB1 -2.449763 0.01647871 0.2339783 -0.3957341 1 395 1 muscle_2yr
chr5:132163736:A_C SPATA24 3.03181 0.003275385 0.09454584 0.6740534 1 401 1 muscle_2yr
chr5:132126391:A_G STING1 -3.489167 0.0007908453 0.03910638 -0.8344814 0.3455994 437 0.947977 muscle_2yr
chr5:132224315:C_A ECSCR -2.945502 0.004221218 0.1097923 -0.2011109 1 460 1 muscle_2yr
chr5:132192988:T_G DNAJC18 2.806478 0.006287995 0.1361143 0.2718587 1 480 1 muscle_2yr
chr5:132163741:G_C LOC101026083 1.820302 0.07245292 0.4561883 0.5007714 1 475 1 muscle_2yr
chr5:132229251:G_T UBE2D2 2.619473 0.01053299 0.1825313 0.4501603 1 468 1 muscle_2yr
chr5:132246004:T_A CXXC5 2.894518 0.004892645 0.1195559 0.5336523 1 420 1 muscle_2yr
chr5:132448711:G_A LOC103885451 3.135984 0.002396373 0.07874449 0.4763503 1 527 1 muscle_2yr
chr5:132477483:G_A NRG2 -2.94348 0.004246134 0.1103133 -0.5723591 1 582 1 muscle_2yr
chr5:132608109:C_T LOC101002588 3.183285 0.002074758 0.07260985 0.6150828 1 573 1 muscle_2yr
chr5:132692883:C_T LOC101003274 4.539398 1.965035e-05 0.002838663 0.5695994 0.008017343 408 0.05822691 muscle_2yr
chr5:132756433:T_C PURA 3.744692 0.000339039 0.0219865 0.5984619 0.1342595 396 0.479985 muscle_2yr
chr5:132739911:G_C IGIP 2.069452 0.04173165 0.3592713 0.3003777 1 368 1 muscle_2yr
chr5:132889345:T_C CYSTM1 4.553879 1.860614e-05 0.002718997 0.3582443 0.007070333 380 0.052812 muscle_2yr
chr5:132879604:T_G PFDN1 2.206306 0.03023042 0.3121645 0.2261823 1 419 1 muscle_2yr
chr5:133096756:A_C HBEGF -2.208554 0.03006732 0.3114042 -0.3667063 1 512 1 muscle_2yr
chr5:133013214:A_T LOC110743538 -2.340592 0.02174459 0.2672574 -0.5201357 1 533 1 muscle_2yr
chr5:133061188:T_C LOC101003154 -4.266561 5.404072e-05 0.00628663 -0.489162 0.02885775 534 0.1550802 muscle_2yr
chr5:133227577:G_C SRA1 -2.477844 0.01532352 0.2253924 -0.2504923 1 632 1 muscle_2yr
chr5:133325432:G_A APBB3 -2.780106 0.00677207 0.1418247 -0.5174845 1 652 1 muscle_2yr
chr5:133214798:T_C SLC35A4 2.279159 0.02532258 0.2862633 0.3511981 1 661 1 muscle_2yr
chr5:133226543:G_A CD14 -2.595948 0.01122042 0.1898558 -0.4269345 1 796 1 muscle_2yr
chr5:133226543:G_A TMCO6 -2.108135 0.03814936 0.3466492 -0.3742262 1 794 1 muscle_2yr
chr5:133381084:T_C NDUFA2 -2.753906 0.007286565 0.1475649 -0.315464 1 758 1 muscle_2yr
chr5:133386571:T_C IK -4.278864 5.166804e-05 0.006095409 -0.5495962 0.03911271 757 0.1951623 muscle_2yr
chr5:133374568:A_G WDR55 -9.017549 8.113413e-14 2.176723e-10 -1.046769 6.279782e-11 774 7.049165e-09 muscle_2yr
chr5:133415072:C_A DND1 -3.117617 0.002533351 0.08067911 -0.4769946 1 783 1 muscle_2yr
chr5:133420766:T_C HARS1 -3.13849 0.002378226 0.07829161 -0.5094412 1 787 1 muscle_2yr
chr5:133276367:A_G HARS2 -7.601142 4.866072e-11 8.265614e-08 -0.8648237 3.936653e-08 809 1.926559e-06 muscle_2yr
chr5:133393972:T_C ZMAT2 -3.624991 0.0005064379 0.02934433 -0.2668404 0.4026181 795 1 muscle_2yr
chr5:133710841:T_C PCDHB2 -3.544126 0.0006611696 0.03462029 -0.6265412 0.5163735 781 1 muscle_2yr
chr5:133794121:G_A PCDHB3 2.550539 0.01266319 0.2019846 0.4613149 1 820 1 muscle_2yr
chr5:133783609:A_C PCDHB4 -5.917582 7.742945e-08 3.773759e-05 -0.9256447 6.527303e-05 843 0.001094841 muscle_2yr
chr5:133779723:C_T PCDHB5 3.314154 0.001382653 0.05701694 0.982429 1 831 1 muscle_2yr
chr5:133772530:C_T PCDHB6 -4.652512 1.279737e-05 0.001995132 -0.6479133 0.01035307 809 0.07092937 muscle_2yr
chr5:133825052:A_G LOC101021376 -2.599942 0.01110092 0.1885425 -0.7318948 1 790 1 muscle_2yr
chr5:133780156:G_A LOC108586445 3.122426 0.002496801 0.08001219 0.5737162 1 783 1 muscle_2yr
chr5:133760041:T_C PCDHB8 -3.173 0.002141047 0.07406001 -0.8824654 1 738 1 muscle_2yr
chr5:133820175:A_G PCDHB16 2.465639 0.01581638 0.2284034 0.647397 1 717 1 muscle_2yr
chr5:133877206:C_T PCDHB10 -3.698749 0.0003958595 0.02445585 -0.5420541 0.284623 719 0.8281254 muscle_2yr
chr5:133840988:A_G PCDHB11 -2.887575 0.004991336 0.1211199 -1.042571 1 725 1 muscle_2yr
chr5:133779779:A_G LOC108584277 -2.367389 0.02032962 0.2600836 -0.9798325 1 721 1 muscle_2yr
chr5:133904420:T_C LOC101004552 2.542906 0.0129215 0.2046003 0.8525135 1 690 1 muscle_2yr
chr5:133825052:A_G PCDHB14 -3.151277 0.002287626 0.07670558 -0.7448421 1 672 1 muscle_2yr
chr5:133794121:G_A LOC101023868 -2.996613 0.003634481 0.1010623 -0.6024513 1 641 1 muscle_2yr
chr5:133794018:G_A PCDHB15 4.743827 9.017841e-06 0.001541009 0.7864434 0.005383651 597 0.04244517 muscle_2yr
chr5:134052550:G_A TAF7 -3.212203 0.00189849 0.06875289 -0.493921 0.9796208 516 1 muscle_2yr
chr5:134031773:G_A LOC116268544 3.40846 0.001025518 0.0468206 0.5966734 0.5168609 504 1 muscle_2yr
chr5:134052704:G_A LOC116274963 -3.519807 0.0007158493 0.03628547 -0.7758737 0.3672307 513 0.9864702 muscle_2yr
chr5:133989266:A_G LOC116274962 -3.042236 0.003175513 0.09258742 -0.8199042 1 500 1 muscle_2yr
chr5:134013442:G_T LOC101006303 3.917923 0.0001871281 0.01446693 0.5154499 0.0933769 499 0.3684699 muscle_2yr
chr5:134091941:A_T LOC103885459 2.63697 0.01004669 0.1773585 0.5712855 1 514 1 muscle_2yr
chr5:134098263:T_C DIAPH1 -2.949723 0.004169636 0.1089206 -0.3553698 1 347 1 muscle_2yr
chr5:134361481:A_G HDAC3 2.08039 0.04069041 0.3551389 0.3809612 1 378 1 muscle_2yr
chr5:134332862:C_T RELL2 2.626327 0.01034 0.180486 0.5491526 1 382 1 muscle_2yr
chr5:134339728:A_G FCHSD1 5.57327 3.266365e-07 0.0001192959 0.5766663 0.0001254284 384 0.001892271 muscle_2yr
chr5:134210404:C_G ARAP3 6.497848 6.425974e-09 5.950597e-06 0.5296958 2.486852e-06 387 6.653158e-05 muscle_2yr
chr5:134484505:G_A LOC110743540 2.653699 0.009600897 0.1733651 0.4196983 1 506 1 muscle_2yr
chr5:134348881:G_A LOC103885462 3.013565 0.003457198 0.09791968 0.8202763 1 494 1 muscle_2yr
chr5:134482066:T_C PCDH1 -4.264109 5.452584e-05 0.006329905 -0.9082585 0.02666314 489 0.1460739 muscle_2yr
chr5:134621801:T_G DELE1 3.885863 0.0002091326 0.01547429 0.4947405 0.08992702 430 0.3584576 muscle_2yr
chr5:134568976:A_G PCDH12 -3.223135 0.001835584 0.06715692 -0.6260592 0.8976006 489 1 muscle_2yr
chr5:134690825:T_C RNF14 2.821477 0.006027035 0.135081 0.3859546 1 554 1 muscle_2yr
chr5:134747746:T_C LOC116274964 -3.618379 0.0005176705 0.02991066 -0.880547 0.3649577 705 0.982724 muscle_2yr
chr5:134742670:C_T GNPDA1 2.591134 0.011366 0.1910567 0.3881065 1 771 1 muscle_2yr
chr5:134826381:A_G NDFIP1 -4.264087 5.453032e-05 0.006329905 -0.6121829 0.05393049 989 0.2470583 muscle_2yr
chr5:134882873:C_G SPRY4 -4.039249 0.0001222821 0.01061695 -0.5299755 0.08914368 729 0.3564811 muscle_2yr
chr5:135324991:C_T FGF1 -3.813482 0.0002682719 0.01847254 -0.6686013 0.2256167 841 0.6995555 muscle_2yr
chr5:135315889:A_T ARHGAP26 -2.543387 0.01290511 0.204492 -0.3761664 1 770 1 muscle_2yr
chr5:135928141:T_C NR3C1 2.107894 0.03817076 0.3467438 0.1330093 1 719 1 muscle_2yr
chr5:136776079:T_G YIPF5 -2.534332 0.01321734 0.2071759 -0.3331284 1 657 1 muscle_2yr
chr5:138564191:G_A LOC101016189 -3.634969 0.0004899254 0.02862444 -0.5652863 0.4683686 956 1 muscle_2yr
chr5:138670394:A_G SH3RF2 4.953387 3.989122e-06 0.0009025552 0.9407067 0.003630101 910 0.03098169 muscle_2yr
chr5:138782383:C_G PLAC8L1 -4.552863 1.867764e-05 0.002724245 -0.6434927 0.0152036 814 0.09593089 muscle_2yr
chr5:138920914:C_G LARS1 3.579356 0.0005889314 0.03217625 0.4622677 0.4617222 784 1 muscle_2yr
chr5:138842121:T_A RBM27 -2.533754 0.0132375 0.2073809 -0.4645065 1 661 1 muscle_2yr
chr5:139123321:G_A TCERG1 -3.76703 0.0003143064 0.02079282 -0.343941 0.1895268 603 0.6148512 muscle_2yr
chr5:139344745:G_A PPP2R2B -3.19007 0.002032077 0.07166886 -0.7689257 1 747 1 muscle_2yr
chr5:140158841:A_G DPYSL3 -3.161567 0.002217066 0.07536262 -0.2838173 1 921 1 muscle_2yr
chr5:140630942:T_C SPINK5 -3.475693 0.0008261237 0.04014073 -1.116509 0.9657386 1169 1 muscle_2yr
chr5:141144751:A_G LOC110743544 3.864201 0.0002253794 0.01629974 0.4205756 0.1773736 787 0.5865679 muscle_2yr
chr5:141122807:C_G FBXO38 -3.226341 0.001817512 0.06675094 -0.2760002 0.9923614 546 1 muscle_2yr
chr5:141567350:T_G ADRB2 2.571445 0.01197933 0.1964655 0.5233202 1 969 1 muscle_2yr
chr5:141656789:C_T LOC103885493 -2.720024 0.008004872 0.1564178 -0.5643019 1 982 1 muscle_2yr
chr5:141765581:A_G SH3TC2 3.184504 0.002067028 0.07242468 0.5113539 1 904 1 muscle_2yr
chr5:141862379:T_C ABLIM3 -2.933351 0.004373025 0.112146 -0.5628097 1 896 1 muscle_2yr
chr5:142078866:T_C AFAP1L1 3.362127 0.001188459 0.05172437 0.4361494 1 859 1 muscle_2yr
chr5:142122931:T_A GRPEL2 2.887429 0.004993436 0.121164 0.316305 1 989 1 muscle_2yr
chr5:142051453:G_A PCYOX1L -3.193373 0.002011599 0.07138616 -0.5401217 1 1009 1 muscle_2yr
chr5:142054037:G_T IL17B -2.614975 0.0106614 0.1840629 -0.5733603 1 986 1 muscle_2yr
chr5:142187589:A_G LOC103885496 3.263975 0.00161743 0.06156606 0.8740955 1 887 1 muscle_2yr
chr5:142238738:G_A LOC110743605 -5.400344 6.646944e-07 0.0002185702 -0.639225 0.0005031736 757 0.006077459 muscle_2yr
chr5:142349156:A_G CSNK1A1 2.904269 0.00475707 0.1177002 0.2363836 1 752 1 muscle_2yr
chr5:142402504:C_T ARHGEF37 5.57991 3.177901e-07 0.0001175606 0.8994094 0.0002405671 757 0.003292057 muscle_2yr
chr5:142443670:C_T PPARGC1B 2.355933 0.02092419 0.2638351 0.4699012 1 856 1 muscle_2yr
chr5:142644113:T_C SLC26A2 2.748106 0.007405195 0.1493178 0.4612855 1 806 1 muscle_2yr
chr5:142780074:A_G TIGD6 3.3814 0.001117924 0.04964971 1.05553 0.8462687 757 1 muscle_2yr
chr5:142831113:G_A HMGXB3 -2.676822 0.009014284 0.1679129 -0.5568342 1 715 1 muscle_2yr
chr5:142868590:A_G CSF1R -2.805063 0.006313134 0.1362694 -0.4175009 1 703 1 muscle_2yr
chr5:142951130:A_G PDGFRB -3.11112 0.002583522 0.08169202 -0.3965282 1 768 1 muscle_2yr
chr5:142890108:G_A CDX1 -3.194056 0.002007386 0.07138616 -0.9591114 1 840 1 muscle_2yr
chr5:142903102:T_C SLC6A7 4.359972 3.836416e-05 0.004820433 0.693201 0.03026932 789 0.1610484 muscle_2yr
chr5:142887821:G_A CAMK2A -3.387362 0.001096912 0.04895636 -0.4563232 0.8204903 748 1 muscle_2yr
chr5:143000526:G_A ARSI -3.424744 0.0009734305 0.04490856 -0.6077255 0.6551187 673 1 muscle_2yr
chr5:143098783:T_C TCOF1 -3.864082 0.000225472 0.01629974 -0.7539693 0.1589578 705 0.543354 muscle_2yr
chr5:143102082:G_A CD74 2.608581 0.01084638 0.1860073 0.4077983 1 694 1 muscle_2yr
chr5:143236449:A_G LOC108586475 -2.830848 0.005869085 0.1330402 -0.5806327 1 646 1 muscle_2yr
chr5:143221226:T_G RPS14 -3.134446 0.002407576 0.07888193 -0.4684928 1 632 1 muscle_2yr
chr5:143190249:C_T NDST1 2.624215 0.01039913 0.1810814 0.4794279 1 627 1 muscle_2yr
chr5:143358135:A_C SYNPO -2.104607 0.03846462 0.3477913 -0.1788407 1 605 1 muscle_2yr
chr5:143413743:G_A MYOZ3 -4.115877 9.3115e-05 0.008909091 -0.9480044 0.06303885 677 0.2769293 muscle_2yr
chr5:143379295:A_G RBM22 -2.36137 0.0206401 0.2616025 -0.3707007 1 709 1 muscle_2yr
chr5:143501142:T_C DCTN4 -3.664164 0.0004444967 0.02636934 -0.2189089 0.3231491 727 0.9054267 muscle_2yr
chr5:143576745:A_G SMIM3 4.075748 0.000107436 0.009663081 0.8674184 0.1020642 950 0.3943993 muscle_2yr
chr5:143590649:A_G LOC110743548 -2.798841 0.006424818 0.1379727 -0.7958566 1 1081 1 muscle_2yr
chr5:143602917:T_C ZNF300 3.64349 0.0004762284 0.02791832 0.6124106 0.519089 1090 1 muscle_2yr
chr5:143725189:C_T GPX3 -6.049377 4.427581e-08 2.274415e-05 -0.7470168 4.370022e-05 987 0.000783772 muscle_2yr
chr5:143803940:A_G TNIP1 2.540393 0.01300759 0.205563 0.3178954 1 943 1 muscle_2yr
chr5:143804306:G_A ANXA6 -3.785071 0.0002955979 0.01986029 -0.5338152 0.3121514 1056 0.8834017 muscle_2yr
chr5:143888300:A_G CCDC69 -3.837222 0.0002473054 0.01732528 -0.5182075 0.2633802 1065 0.7813305 muscle_2yr
chr5:144008350:C_T LOC108586478 -4.877769 5.364559e-06 0.001141295 -0.9678585 0.005423569 1011 0.04271118 muscle_2yr
chr5:143958757:C_G GM2A 2.580834 0.01168324 0.1940297 0.5313652 1 1023 1 muscle_2yr
chr5:143972242:C_A SLC36A2 -2.576212 0.01182817 0.1953633 -0.2147739 1 849 1 muscle_2yr
chr5:144062315:G_A LOC116274973 -3.085341 0.002791878 0.08551296 -0.5733426 1 831 1 muscle_2yr
chr5:144061754:T_C SLC36A1 3.301361 0.001439264 0.05815912 0.9960863 1 993 1 muscle_2yr
chr5:144554623:G_A LOC100997567 2.441367 0.0168389 0.236353 0.3264738 1 421 1 muscle_2yr
chr5:144505174:G_C LOC100998966 2.908754 0.004695887 0.1171626 0.5922264 1 497 1 muscle_2yr
chr5:144525222:G_A G3BP1 -2.957112 0.004080726 0.1076034 -0.2957612 1 499 1 muscle_2yr
chr5:145094930:T_C NMUR2 3.674786 0.000428984 0.02566037 0.5490271 0.3517669 820 0.9578561 muscle_2yr
chr5:146616321:G_A FAM114A2 5.181679 1.610741e-06 0.000444037 0.7213407 0.001245103 773 0.01285298 muscle_2yr
chr5:146656771:G_A MFAP3 3.054845 0.003058509 0.09044295 0.2366631 1 864 1 muscle_2yr
chr5:146922912:C_T GALNT10 4.922866 4.496929e-06 0.0009824351 0.4050919 0.00475775 1058 0.03849365 muscle_2yr
chr5:147110922:C_A SAP30L 3.957241 0.0001631598 0.01306129 0.3349984 0.1417859 869 0.4995494 muscle_2yr
chr5:147365858:C_T LARP1 -2.986265 0.003746793 0.1029185 -0.184281 1 634 1 muscle_2yr
chr5:147312001:C_T LOC108586490 3.41268 0.001011772 0.04631501 0.6320418 0.4947568 489 1 muscle_2yr
chr5:147418103:G_C FAXDC2 -3.561471 0.0006246144 0.03313939 -0.4802387 0.3010641 482 0.8625168 muscle_2yr
chr5:147578530:A_G CNOT8 -2.941616 0.004269228 0.1106487 -0.5879634 1 516 1 muscle_2yr
chr5:147598759:G_A GEMIN5 -3.350358 0.001233572 0.0527134 -0.3840663 0.7179387 582 1 muscle_2yr
chr5:147587144:C_T MRPL22 -2.459528 0.01606845 0.2304083 -0.3087826 1 770 1 muscle_2yr
chr5:148989600:C_G SGCD -5.714228 1.818804e-07 7.395447e-05 -0.6009236 0.0001829717 1006 0.002608402 muscle_2yr
chr5:149499247:A_G TIMD4 -3.675374 0.0004281411 0.02566037 -0.9772499 0.4979281 1163 1 muscle_2yr
chr5:149754935:T_C HAVCR2 3.799464 0.0002814384 0.01911475 0.691424 0.267085 949 0.789694 muscle_2yr
chr5:149760775:C_T MED7 4.04028 0.0001218371 0.01058151 0.5675215 0.1042926 856 0.4013676 muscle_2yr
chr5:149807378:C_T ITK -3.227183 0.00181279 0.06660593 -0.5161014 1 872 1 muscle_2yr
chr5:149835387:G_A CYFIP2 3.272276 0.001576171 0.06068017 1.070111 1 709 1 muscle_2yr
chr5:150203120:A_G ADAM19 2.848788 0.00557725 0.1291338 0.4791103 1 1112 1 muscle_2yr
chr5:150436089:G_T CLINT1 3.668013 0.000438815 0.02611123 0.2118334 0.2431035 554 0.737117 muscle_2yr
chr5:151186769:T_C LOC108586502 2.934698 0.004355957 0.112146 0.5046665 1 801 1 muscle_2yr
chr5:151284466:C_T EBF1 -3.488699 0.0007920455 0.03913876 -0.4402268 0.6241319 788 1 muscle_2yr
chr5:151915000:T_C RNF145 3.466303 0.0008515851 0.04105385 0.6049816 0.3874712 455 1 muscle_2yr
chr5:151883949:A_T UBLCP1 2.152855 0.03434278 0.3311281 0.3239542 1 585 1 muscle_2yr
chr5:152085078:T_A LOC116274979 2.599386 0.01111748 0.1887009 0.7641641 1 787 1 muscle_2yr
chr5:152237121:C_T LOC101025027 2.767921 0.00700708 0.1440525 0.7602876 1 988 1 muscle_2yr
chr5:152456554:A_G ADRA1B -3.937992 0.0001745011 0.01378327 -0.6952469 0.1375069 788 0.4877833 muscle_2yr
chr5:152670631:C_T TTC1 8.95324 1.085377e-13 2.876086e-10 0.673529 7.988375e-11 736 8.723088e-09 muscle_2yr
chr5:152674416:C_T PWWP2A -4.844802 6.100023e-06 0.001227704 -0.5634356 0.004135816 678 0.0345232 muscle_2yr
chr5:152892913:T_G CCNJL -2.341145 0.02171454 0.2670901 -0.7441861 1 834 1 muscle_2yr
chr5:152945172:T_C C1QTNF2 3.959437 0.0001619117 0.01297827 0.8859553 0.141187 872 0.4980954 muscle_2yr
chr5:152979135:A_G ZBED8 -2.87963 0.005106526 0.1228489 -0.5530337 1 734 1 muscle_2yr
chr5:152966114:G_A SLU7 3.371936 0.001152053 0.0507675 0.2362679 0.7972207 692 1 muscle_2yr
chr5:152993800:C_T PTTG1 -5.023348 3.027131e-06 0.0007310624 -0.7009273 0.001916174 633 0.01842926 muscle_2yr
chr5:153184966:G_A LOC101001076 2.762863 0.00710679 0.1451117 0.3707602 1 684 1 muscle_2yr
chr5:153951488:A_C GABRB2 -4.839499 6.227155e-06 0.001251244 -0.4753332 0.007323135 1176 0.0542933 muscle_2yr
chr5:156032434:T_C CCNG1 3.534217 0.0006829544 0.03525996 0.2758385 0.4732874 693 1 muscle_2yr
chr5:156163247:G_A NUDCD2 -2.404733 0.0184943 0.2479345 -0.4188268 1 644 1 muscle_2yr
chr5:156134491:C_T HMMR 3.991319 0.0001447919 0.01176256 1.001148 0.09903766 684 0.3860497 muscle_2yr
chr5:156210416:A_G MAT2B 2.837635 0.005757073 0.1315817 0.5776625 1 770 1 muscle_2yr
chr5:156453598:A_C LOC101009305 -2.811183 0.006205042 0.1352447 -0.5358571 1 997 1 muscle_2yr
chr5:157372967:G_A LOC101009646 -2.770531 0.006956114 0.1435137 -0.515729 1 913 1 muscle_2yr
chr5:161066652:A_G RARS1 -2.605484 0.01093701 0.1869213 -0.274899 1 993 1 muscle_2yr
chr5:161215199:C_T PANK3 -6.802086 1.698749e-09 1.786281e-06 -0.6267042 1.793879e-06 1056 5.087516e-05 muscle_2yr
chr5:161271742:C_T SLIT3 3.097448 0.002692149 0.08400252 0.3717476 1 1258 1 muscle_2yr
chr5:161782731:T_C LOC110743575 -6.231753 2.029781e-08 1.430483e-05 -0.7921643 1.601497e-05 789 0.0003356036 muscle_2yr
chr5:162342012:C_G SPDL1 -3.111881 0.0025776 0.08167184 -0.3896806 1 847 1 muscle_2yr
chr5:162371216:G_C DOCK2 -2.955743 0.004097066 0.1076457 -0.4728779 1 882 1 muscle_2yr
chr5:162874450:A_G C5H5orf58 -7.694999 3.192906e-11 5.669555e-08 -0.868122 3.33978e-08 1046 1.664911e-06 muscle_2yr
chr5:162839636:C_T LCP2 -2.949478 0.004172615 0.1089616 -0.6252307 1 1075 1 muscle_2yr
chr5:163090163:G_T KCNMB1 3.697992 0.000396868 0.02447777 0.5990497 0.3643248 918 0.9818908 muscle_2yr
chr5:163589122:G_A RANBP17 -2.804779 0.006318205 0.1363379 -0.6627413 1 979 1 muscle_2yr
chr5:163982822:A_G NPM1 -5.031845 2.927006e-06 0.0007116714 -0.3665574 0.00238551 815 0.02213422 muscle_2yr
chr5:163945340:C_T FGF18 -2.28834 0.02475684 0.2835517 -0.5670697 1 808 1 muscle_2yr
chr5:164456996:C_T FBXW11 -2.718561 0.008037277 0.1569122 -0.2234026 1 536 1 muscle_2yr
chr5:164607054:T_C STK10 4.279966 5.146057e-05 0.006085951 0.9862887 0.04044801 786 0.2003306 muscle_2yr
chr5:164839840:T_C UBTD2 5.34446 8.346345e-07 0.0002592095 0.5961759 0.0006401647 767 0.007419439 muscle_2yr
chr5:164894804:G_T SH3PXD2B 4.22815 6.214393e-05 0.006788231 0.5996346 0.0572967 922 0.2585681 muscle_2yr
chr5:165210685:G_A LOC108586536 -5.11833 2.075436e-06 0.0005383637 -0.9279801 0.002579767 1243 0.02355413 muscle_2yr
chr5:165340334:C_G NEURL1B -3.598559 0.0005527744 0.03128569 -0.6282957 0.6495099 1175 1 muscle_2yr
chr5:165312105:A_G DUSP1 -2.815644 0.006127318 0.1352447 -0.4762763 1 1204 1 muscle_2yr
chr5:165338747:A_G LOC103885585 -3.697094 0.0003980669 0.02453766 -0.660627 0.4725054 1187 1 muscle_2yr
chr5:165488536:A_C ERGIC1 -2.972274 0.003903766 0.1052016 -0.7219704 1 1028 1 muscle_2yr
chr5:165595787:C_T RPL26L1 -7.340312 1.563455e-10 2.309685e-07 -0.7896596 1.385222e-07 886 5.686848e-06 muscle_2yr
chr5:165660398:G_C LOC103885587 -2.966812 0.003966674 0.1061292 -1.070988 1 884 1 muscle_2yr
chr5:165659025:C_T ATP6V0E1 -10.20021 3.941108e-16 4.139129e-12 -0.8530058 3.420882e-13 868 7.734083e-11 muscle_2yr
chr5:165708838:A_G CREBRF 2.832449 0.005842482 0.1326151 0.497031 1 764 1 muscle_2yr
chr5:165617483:T_C LOC101000962 -2.563021 0.01225079 0.1983119 -0.3508455 1 675 1 muscle_2yr
chr5:165760067:T_C BNIP1 1.851078 0.06784885 0.4440083 0.4107894 1 714 1 muscle_2yr
chr5:165979339:C_T STC2 -3.110009 0.002592198 0.08191792 -0.979305 1 874 1 muscle_2yr
chr5:166237980:A_G BOD1 -5.985444 5.809527e-08 2.922413e-05 -0.6261115 5.182098e-05 892 0.0009025544 muscle_2yr
chr5:166453464:T_C LOC103885594 3.375824 0.001137913 0.05033756 0.6768675 1 1203 1 muscle_2yr
chr5:166418686:A_G CPEB4 2.620204 0.01051225 0.1822332 0.3778875 1 918 1 muscle_2yr
chr5:166948311:G_A LOC101005957 -3.081634 0.002823095 0.08597852 -0.5638744 1 1033 1 muscle_2yr
chr5:167290330:A_G MSX2 3.214125 0.001887292 0.06848139 1.058146 1 1248 1 muscle_2yr
chr5:167994823:G_A DRD1 -2.690415 0.008684837 0.1641801 -0.4359438 1 1302 1 muscle_2yr
chr5:168204451:T_G SFXN1 -4.172613 7.596228e-05 0.007818668 -0.7874774 0.08788836 1157 0.3531374 muscle_2yr
chr5:168288839:G_A HRH2 3.482247 0.0008087813 0.03976497 0.5340309 0.8686311 1074 1 muscle_2yr
chr5:168612321:G_C THOC3 -3.276243 0.001556803 0.0605018 -0.5536902 1 1085 1 muscle_2yr
chr5:168918478:G_A SIMC1 4.045318 0.000119684 0.01043239 0.6208486 0.1244714 1040 0.4560635 muscle_2yr
chr5:168941572:G_A KIAA1191 6.611074 3.923487e-09 3.81367e-06 0.4617388 3.684155e-06 939 9.386992e-05 muscle_2yr
chr5:169006751:A_G ARL10 3.618129 0.0005181 0.02992343 0.8003383 0.4890864 944 1 muscle_2yr
chr5:169018685:G_A NOP16 5.208217 1.447882e-06 0.0004040563 0.4367421 0.001405894 971 0.01414884 muscle_2yr
chr5:169036750:A_G HIGD2A 3.430971 0.0009541809 0.04429869 0.3558038 0.9274638 972 1 muscle_2yr
chr5:169036022:C_T CLTB 2.965879 0.003977519 0.1062123 0.5550135 1 968 1 muscle_2yr
chr5:169025150:G_T FAF2 2.859396 0.005411023 0.1274925 0.4182476 1 908 1 muscle_2yr
chr5:169211043:T_G RNF44 3.195945 0.001995784 0.07127299 0.6129838 1 794 1 muscle_2yr
chr5:169328952:C_A TSPAN17 -7.054397 5.576665e-10 6.707583e-07 -0.7016998 4.901889e-07 879 1.653049e-05 muscle_2yr
chr5:169526504:C_T UNC5A -4.264012 5.454516e-05 0.006330775 -0.9714993 0.03899979 715 0.1949625 muscle_2yr
chr5:169614828:G_A HK3 3.393196 0.001076715 0.04828389 0.6455284 0.6374151 592 1 muscle_2yr
chr5:169549701:A_C UIMC1 2.906441 0.004727351 0.1176064 0.4170444 1 526 1 muscle_2yr
chr5:169563148:C_T LOC116274997 4.057165 0.0001147639 0.01017237 1.289935 0.05692289 496 0.257457 muscle_2yr
chr5:169640282:G_A ZNF346 -3.032381 0.00326984 0.09449912 -1.070815 1 567 1 muscle_2yr
chr5:169749955:T_A FGFR4 -3.848831 0.0002376318 0.01688939 -0.4530785 0.1570747 661 0.5384075 muscle_2yr
chr5:169860567:T_C NSD1 2.789065 0.006603921 0.1395374 0.2830463 1 651 1 muscle_2yr
chr5:170009275:G_A RAB24 3.909523 0.000192669 0.01478057 0.3106479 0.1198401 622 0.4437845 muscle_2yr
chr5:170086372:C_T PRELID1 -3.292624 0.001479173 0.0588907 -0.3998296 0.9230037 624 1 muscle_2yr
chr5:170064390:G_A LMAN2 -2.911805 0.00465468 0.1166719 -0.5443923 1 667 1 muscle_2yr
chr5:170062745:T_C RGS14 5.569789 3.313703e-07 0.000120871 0.6517786 0.0002226809 672 0.003089432 muscle_2yr
chr5:170170936:C_T F12 -2.466515 0.01578055 0.2280607 -0.6577042 1 718 1 muscle_2yr
chr5:170107609:T_C GRK6 2.91448 0.004618826 0.1159826 0.3419816 1 712 1 muscle_2yr
chr5:170062803:T_G DBN1 -3.63738 0.0004860125 0.02841703 -0.3649109 0.3144501 647 0.887872 muscle_2yr
chr5:170092878:A_G PDLIM7 -3.311622 0.001393688 0.05726908 -0.2038467 0.8417875 604 1 muscle_2yr
chr5:170235209:T_C DOK3 -3.566747 0.0006138808 0.03268873 -0.5098473 0.3713979 605 0.9937788 muscle_2yr
chr5:170205129:C_T DDX41 4.203722 6.789396e-05 0.00723106 0.9070005 0.04175479 615 0.2047183 muscle_2yr
chr5:170186982:A_C FAM193B 3.004712 0.003548761 0.09940144 0.4087001 1 595 1 muscle_2yr
chr5:170353336:A_G TMED9 3.034807 0.003246376 0.09396008 0.634123 1 1367 1 muscle_2yr
chr5:170390828:G_A B4GALT7 -3.581556 0.0005846775 0.03205864 -0.3198256 0.8495364 1453 1 muscle_2yr
chr5:170550383:A_G N4BP3 -3.395808 0.001067789 0.04804326 -0.6640164 1 1172 1 muscle_2yr
chr5:170715434:G_C RMND5B -2.80997 0.006226326 0.1354091 -0.3950643 1 1103 1 muscle_2yr
chr5:170638287:A_G NHP2 -3.268753 0.001593561 0.06114 -0.4064772 1 966 1 muscle_2yr
chr5:170769152:G_A HNRNPAB -4.416599 3.110928e-05 0.004119843 -0.8344135 0.0268162 862 0.1466122 muscle_2yr
chr5:170772965:T_C PHYKPL -5.581949 3.151221e-07 0.0001166739 -0.5891168 0.0002773074 880 0.003734344 muscle_2yr
chr5:170778008:C_T COL23A1 -3.963391 0.0001596877 0.01281431 -1.076706 0.1512243 947 0.5229526 muscle_2yr
chr5:171128013:C_A CLK4 3.671181 0.0004341905 0.0259041 0.6291259 0.5726972 1319 1 muscle_2yr
chr5:171255162:A_G ZNF354A 3.910149 0.0001922509 0.01475639 0.7231157 0.3502812 1822 0.9564064 muscle_2yr
chr5:171375270:G_A ZNF354B -4.795727 7.380018e-06 0.001425999 -0.7809279 0.01073055 1454 0.07289324 muscle_2yr
chr5:171499404:G_A ZFP2 4.275055 5.239163e-05 0.006115441 0.4850175 0.06433692 1228 0.2808866 muscle_2yr
chr5:171612804:G_A LOC101011298 2.708078 0.008273144 0.1598609 0.77241 1 839 1 muscle_2yr
chr5:171574285:G_A LOC116275002 3.050787 0.003095719 0.09110294 0.890839 1 851 1 muscle_2yr
chr5:171666418:A_G ZNF879 -3.645899 0.0004724232 0.02773167 -0.7513119 0.4147875 878 1 muscle_2yr
chr5:171665486:C_T ZNF354C -2.71635 0.008086506 0.1575641 -0.4051925 1 892 1 muscle_2yr
chr5:171758672:C_T ADAMTS2 4.377937 3.59014e-05 0.004569385 0.5352956 0.03626041 1010 0.1838292 muscle_2yr
chr5:172073411:A_T LOC108586563 -4.501227 2.268259e-05 0.003215518 -1.053273 0.03157417 1392 0.1665008 muscle_2yr
chr5:172073494:G_A RUFY1 2.295029 0.02435174 0.281765 0.3675556 1 1351 1 muscle_2yr
chr5:172080863:C_T HNRNPH1 -4.624993 1.421171e-05 0.002173528 -0.6369061 0.01904369 1340 0.1138507 muscle_2yr
chr5:172212947:C_T LOC103885641 -3.176457 0.002118549 0.07350468 -0.7017663 1 1233 1 muscle_2yr
chr5:172202716:C_G CBY3 3.689828 0.000407896 0.02498794 0.5312743 0.4645935 1139 1 muscle_2yr
chr5:172282355:C_T LOC116275005 -6.288951 1.587035e-08 1.14757e-05 -0.5620624 1.756847e-05 1107 0.0003615502 muscle_2yr
chr5:172168773:G_A CANX 4.106425 9.631285e-05 0.009067971 0.2695575 0.1079667 1121 0.4119519 muscle_2yr
chr5:172319056:A_T MAML1 2.935706 0.004343219 0.1120144 0.5943372 1 1071 1 muscle_2yr
chr5:172278261:A_G LTC4S -3.110143 0.002591147 0.08188986 -0.5035857 1 958 1 muscle_2yr
chr5:172365592:C_T MGAT4B 4.001255 0.0001398215 0.01160897 0.4704863 0.1343684 961 0.4801041 muscle_2yr
chr5:172390563:A_G SQSTM1 4.458239 2.664125e-05 0.003620728 0.578014 0.02642812 992 0.145175 muscle_2yr
chr5:172433702:G_C MRNIP 5.03052 2.942406e-06 0.000714609 0.5461735 0.002977715 1012 0.02642249 muscle_2yr
chr5:172369685:C_T TBC1D9B 4.53042 2.03261e-05 0.002918936 0.5889047 0.02008219 988 0.118281 muscle_2yr
chr5:172595271:C_T RNF130 3.612507 0.0005278442 0.0303737 0.3602677 0.5484301 1039 1 muscle_2yr
chr5:172721893:T_C RASGEF1C -3.27917 0.001542657 0.06009307 -0.3340332 1 1154 1 muscle_2yr
chr5:172728133:A_G MAPK9 2.907421 0.00471399 0.1174034 0.1942589 1 1126 1 muscle_2yr
chr5:172863989:C_A GFPT2 -3.945881 0.0001697647 0.01346859 -0.5247582 0.1986247 1170 0.6358842 muscle_2yr
chr5:173078004:C_G CNOT6 3.591583 0.0005656581 0.03161208 0.3423919 0.5899814 1043 1 muscle_2yr
chr5:173188201:A_G FLT4 -2.946515 0.004208782 0.1095445 -0.4462328 1 1027 1 muscle_2yr
chr5:173422822:A_G MGAT1 3.016453 0.00342781 0.0974912 0.6583443 1 1172 1 muscle_2yr
chr5:173394710:G_T LOC116275006 -5.393741 6.828531e-07 0.0002215798 -0.527281 0.0008610778 1261 0.009519298 muscle_2yr
chr5:173489373:T_C ZFP62 -2.980801 0.003807382 0.1037536 -0.4780219 1 1316 1 muscle_2yr
chr5:173505044:T_G LOC116275011 3.205405 0.001938624 0.06975912 0.4406079 1 1319 1 muscle_2yr
chr5:173545845:C_T BTNL8 7.936682 1.076028e-11 2.014514e-08 1.496874 1.549481e-08 1440 8.547169e-07 muscle_2yr
chr5:173541657:T_C BTNL3 -4.975821 3.651995e-06 0.0008413862 -1.164123 0.005014189 1373 0.04001914 muscle_2yr
chr5:173712552:A_G TRIM7 -4.513144 2.169029e-05 0.003097794 -0.465652 0.02941203 1356 0.1572641 muscle_2yr
chr5:173652578:C_G TRNAA-UGC 3.930402 0.0001791775 0.0140038 1.489785 0.2207467 1232 0.6883112 muscle_2yr
chr5:173663984:C_T TRNAK-CUU_1 -3.304846 0.001423631 0.05801783 -0.8101474 1 1221 1 muscle_2yr
chr5:173717144:G_A TRIM41 3.021482 0.003377189 0.09638569 0.5934465 1 1168 1 muscle_2yr
chr5:173727466:T_C RACK1 -4.177512 7.463302e-05 0.007703024 -0.4521968 0.08575334 1149 0.3469034 muscle_2yr
chr5:173699211:A_C LOC116275112 3.075072 0.002879147 0.08719972 0.5405153 1 1156 1 muscle_2yr
chr5:173717100:C_T TRIM52 3.024693 0.003345225 0.09572406 0.4016268 1 1091 1 muscle_2yr
chr5:173900051:G_A LOC103885652 4.722246 9.798525e-06 0.001614715 1.486001 0.005986899 611 0.04604777 muscle_2yr
chr6:244117:T_G DUSP22 3.29947 0.001447815 0.04897773 0.4561228 1 1198 1 muscle_2yr
chr6:399144:C_T EXOC2 5.328405 8.908866e-07 0.0001461949 0.4375037 0.000911377 1023 0.01000645 muscle_2yr
chr6:1218721:G_A FOXF2 -2.911058 0.004664734 0.1036435 -0.6900163 1 1264 1 muscle_2yr
chr6:1485390:A_T FOXC1 3.540852 0.0006682932 0.02861354 0.7046862 0.670298 1003 1 muscle_2yr
chr6:1438618:T_C GMDS 4.219172 6.420042e-05 0.004911841 1.17689 0.06214601 968 0.2744531 muscle_2yr
chr6:2602774:C_T MYLK4 -5.158592 1.766902e-06 0.0002620006 -0.5569535 0.001756301 994 0.01706546 muscle_2yr
chr6:2550916:C_T WRNIP1 2.962397 0.004018214 0.09434295 0.3535702 1 952 1 muscle_2yr
chr6:2655639:C_T LOC101007521 -2.448692 0.01652424 0.2142414 -0.6819556 1 853 1 muscle_2yr
chr6:2699047:C_G SERPINB1 -2.607437 0.01087977 0.1704165 -0.4286057 1 941 1 muscle_2yr
chr6:2843588:T_G SERPINB9 3.642242 0.0004782111 0.02255374 0.4925318 0.5360747 1121 1 muscle_2yr
chr6:2870574:C_T SERPINB6 4.194917 7.008965e-05 0.005266208 0.3836586 0.0880326 1256 0.35354 muscle_2yr
chr6:2823088:A_G NQO2 -5.008788 3.206536e-06 0.0004271046 -0.5402037 0.004877142 1521 0.03926173 muscle_2yr
chr6:2926435:G_A RIPK1 -12.49931 1.683244e-20 9.11264e-17 -0.9787229 2.511401e-17 1492 1.919667e-14 muscle_2yr
chr6:2949953:G_A BPHL 5.843525 1.05804e-07 2.486774e-05 1.228596 0.000143576 1357 0.002126091 muscle_2yr
chr6:2907458:A_G LOC101016030 -3.78563 0.0002950355 0.01559897 -0.5281113 0.4130497 1400 1 muscle_2yr
chr6:2931520:C_T LOC101016760 -2.726358 0.007865861 0.1418524 -0.6175201 1 1347 1 muscle_2yr
chr6:3004357:A_G PSMG4 -5.068196 2.533977e-06 0.0003496288 -0.3794763 0.002974889 1174 0.02641201 muscle_2yr
chr6:3084406:G_A SLC22A23 -3.814549 0.0002672946 0.01456904 -0.6558287 0.3146058 1177 0.8881555 muscle_2yr
chr6:3227559:A_G LOC116275232 -4.802848 7.179228e-06 0.0008286408 -1.612819 0.007832538 1091 0.05722708 muscle_2yr
chr6:3601210:G_A PXDC1 3.399425 0.001055539 0.03908317 0.4495461 1 1326 1 muscle_2yr
chr6:3654083:C_T FAM50B 2.313447 0.02326629 0.2574389 0.8110044 1 1208 1 muscle_2yr
chr6:3928850:G_A PRPF4B -3.383938 0.001108934 0.04055085 -0.6809636 1 1159 1 muscle_2yr
chr6:3948912:C_T C6H6orf201 2.738824 0.007598709 0.1392106 0.2165565 1 1160 1 muscle_2yr
chr6:3976049:G_A ECI2 -6.728166 2.350243e-09 9.57492e-07 -0.9321051 3.116422e-06 1326 8.09463e-05 muscle_2yr
chr6:4569689:T_C CDYL -3.497582 0.0007695394 0.03162574 -0.3590061 0.8172508 1062 1 muscle_2yr
chr6:4933610:G_A RPP40 3.713333 0.0003769075 0.01899138 0.5851501 0.3452473 916 0.947408 muscle_2yr
chr6:4981662:T_A PPP1R3G 3.333543 0.001300826 0.04542734 0.6429573 1 1170 1 muscle_2yr
chr6:5032054:C_T LOC103883429 3.818832 0.0002634041 0.01444332 0.6845509 0.3029148 1150 0.865964 muscle_2yr
chr6:5092334:T_C LYRM4 -3.664907 0.0004433943 0.0213544 -0.7425791 0.5107902 1152 1 muscle_2yr
chr6:5261263:C_T FARS2 -2.962548 0.004016445 0.09431819 -0.5624633 1 1199 1 muscle_2yr
chr6:5827232:G_T NRN1 3.49455 0.0007771522 0.03181668 0.4799424 0.8105698 1043 1 muscle_2yr
chr6:6097119:C_T F13A1 -3.515979 0.0007248368 0.03044301 -0.5884694 0.8770525 1210 1 muscle_2yr
chr6:6492065:A_G LY86 -4.20292 6.809109e-05 0.005151468 -0.9030744 0.06686545 982 0.2878483 muscle_2yr
chr6:6633498:C_T LOC108585349 4.575425 1.715153e-05 0.001676965 0.3634729 0.01962135 1144 0.1163939 muscle_2yr
chr6:6753628:T_C LOC103883440 7.075944 5.06868e-10 2.769346e-07 0.7717019 5.697196e-07 1124 1.854998e-05 muscle_2yr
chr6:6961785:T_C RREB1 -3.009501 0.00349895 0.08659379 -0.7335846 1 784 1 muscle_2yr
chr6:7087873:G_A SSR1 -3.430238 0.0009564282 0.03682104 -0.6909872 0.8158332 853 1 muscle_2yr
chr6:7204125:T_C CAGE1 4.060178 0.0001135442 0.007674049 0.4953603 0.1016221 895 0.3929746 muscle_2yr
chr6:7321537:C_T LOC101008240 -2.351717 0.02114686 0.244622 -0.5637684 1 920 1 muscle_2yr
chr6:7310232:C_A RIOK1 3.410557 0.001018664 0.03802411 0.4181882 1 1042 1 muscle_2yr
chr6:7424826:A_C DSP -7.686154 3.322342e-11 3.021676e-08 -1.071403 3.777503e-08 1137 1.860015e-06 muscle_2yr
chr6:7560961:C_T SNRNP48 -3.723741 0.0003639129 0.01853316 -0.7194563 0.3660964 1006 0.9843517 muscle_2yr
chr6:7715648:A_G BMP6 -4.204639 6.766913e-05 0.005124709 -0.9627975 0.0484511 716 0.2279241 muscle_2yr
chr6:7777811:C_G TXNDC5 3.893008 0.0002040246 0.01187328 0.4840048 0.1679122 823 0.5639867 muscle_2yr
chr6:7877164:T_C BLOC1S5 -3.250335 0.001687432 0.05375315 -0.4797152 1 839 1 muscle_2yr
chr6:7879013:T_C EEF1E1 -2.672937 0.009110497 0.1536436 -0.432653 1 1042 1 muscle_2yr
chr6:8237110:T_A SLC35B3 -3.053323 0.00307241 0.0792076 -0.5366344 1 1075 1 muscle_2yr
chr6:9654857:C_T LOC101017746 -5.316119 9.364331e-07 0.0001527121 -0.8029357 0.001111546 1187 0.01175398 muscle_2yr
chr6:10452814:C_T LOC103883457 2.99692 0.003631196 0.08858942 0.8987 1 1167 1 muscle_2yr
chr6:10506502:C_T GCNT2 -3.771814 0.0003092384 0.01622723 -0.648397 0.3738692 1209 0.9985606 muscle_2yr
chr6:10669224:G_A C6H6orf52 4.866682 5.601686e-06 0.0006756446 0.6856429 0.007971199 1423 0.05806346 muscle_2yr
chr6:10598477:A_G PAK1IP1 -4.993003 3.412772e-06 0.000451849 -0.8362726 0.004706212 1379 0.03817287 muscle_2yr
chr6:10609917:C_T TMEM14C 4.444906 2.799957e-05 0.002501715 0.8785362 0.0392554 1402 0.1956918 muscle_2yr
chr6:10735913:G_C LOC116275239 -2.936211 0.004336852 0.09911999 -0.8716753 1 1335 1 muscle_2yr
chr6:10747931:T_C TMEM14B -9.904952 1.481026e-15 3.773121e-12 -0.6958172 1.957916e-12 1322 3.654474e-10 muscle_2yr
chr6:10797943:A_G SYCP2L -2.675683 0.009042386 0.1529738 -0.6214859 1 1443 1 muscle_2yr
chr6:10911711:T_A ELOVL2 -4.884059 5.234399e-06 0.0006360453 -0.8041716 0.00666339 1273 0.05021631 muscle_2yr
chr6:11126160:A_T SMIM13 3.260846 0.001633247 0.05275757 0.4318664 1 977 1 muscle_2yr
chr6:11070573:A_G NEDD9 2.606882 0.010896 0.1705925 0.4387353 1 892 1 muscle_2yr
chr6:11356424:G_A LOC110743032 -7.974061 9.091595e-12 9.987956e-09 -0.8319313 8.655199e-09 952 5.164805e-07 muscle_2yr
chr6:11489288:C_A TMEM170B 4.115653 9.318944e-05 0.006516993 0.4498661 0.07688128 825 0.319549 muscle_2yr
chr6:11647661:G_T ADTRP 2.663732 0.009342231 0.1559749 0.4757713 1 805 1 muscle_2yr
chr6:11932102:T_C HIVEP1 2.937037 0.004326451 0.09891037 0.3460731 1 940 1 muscle_2yr
chr6:12327405:C_A EDN1 3.54652 0.0006560058 0.02825937 0.5694564 0.7458786 1137 1 muscle_2yr
chr6:12678788:A_C PHACTR1 2.908255 0.00470266 0.1041799 0.4912822 1 925 1 muscle_2yr
chr6:13238013:C_T LOC103883486 3.003685 0.003559522 0.08759522 0.9845109 1 1415 1 muscle_2yr
chr6:13310636:G_A TBC1D7 5.749519 1.569479e-07 3.482409e-05 0.7561433 0.000207642 1323 0.002903371 muscle_2yr
chr6:13308226:A_C GFOD1 4.109989 9.509499e-05 0.006610431 0.4762511 0.1229578 1293 0.4522729 muscle_2yr
chr6:13510980:C_T LOC108585358 -2.90982 0.004681447 0.1038182 -0.5827643 1 1031 1 muscle_2yr
chr6:13611053:C_G SIRT5 -9.165236 4.159978e-14 7.846519e-11 -0.7658831 4.259817e-11 1024 4.919323e-09 muscle_2yr
chr6:13608695:C_T LOC108585359 -3.520696 0.0007137763 0.03011438 -0.3713874 0.7123488 998 1 muscle_2yr
chr6:13571017:G_C NOL7 6.324825 1.359616e-08 4.259892e-06 0.6485987 1.2019e-05 884 0.0002621319 muscle_2yr
chr6:13618131:A_C RANBP9 -4.668668 1.203185e-05 0.001263887 -0.3202138 0.01072038 891 0.07285502 muscle_2yr
chr6:13779626:T_G MCUR1 -3.618521 0.0005174269 0.02389388 -0.3404488 0.5593385 1081 1 muscle_2yr
chr6:14126545:G_A CD83 -3.909749 0.000192518 0.01136136 -0.6167786 0.2038765 1059 0.6483015 muscle_2yr
chr6:15197452:G_A JARID2 4.452929 2.717432e-05 0.002446421 0.5178806 0.01627742 599 0.1009993 muscle_2yr
chr6:15571383:A_C DTNBP1 -3.65073 0.0004648789 0.02207874 -0.5411194 0.3574919 769 0.9680263 muscle_2yr
chr6:16141765:C_T MYLIP -3.644067 0.000475315 0.02244629 -0.5788393 0.5000314 1052 1 muscle_2yr
chr6:16281311:A_G GMPR -3.663741 0.0004451253 0.02142128 -0.3265079 0.5386017 1210 1 muscle_2yr
chr6:16342169:G_A ATXN1 -2.958532 0.004063845 0.09520892 -0.2971511 1 1179 1 muscle_2yr
chr6:16854741:T_C LOC110742960 3.835727 0.0002485786 0.01376173 0.6464319 0.1466613 590 0.5117843 muscle_2yr
chr6:17164226:A_C LOC110741057 2.130564 0.03619676 0.3170721 0.4268915 1 809 1 muscle_2yr
chr6:17283061:C_A RBM24 2.842445 0.00567887 0.1170275 0.4234082 1 1003 1 muscle_2yr
chr6:17378456:G_A LOC116275247 -3.048244 0.003119252 0.07995756 -0.564911 1 1020 1 muscle_2yr
chr6:17470719:G_T CAP2 -4.030802 0.0001259887 0.008285859 -0.2989747 0.1465249 1163 0.5115305 muscle_2yr
chr6:17634817:C_T FAM8A1 4.17437 7.548303e-05 0.005582804 0.3494795 0.05698969 755 0.2575446 muscle_2yr
chr6:17621131:C_T NUP153 2.843807 0.005656911 0.1166582 0.2309287 1 710 1 muscle_2yr
chr6:17750032:C_T KIF13A 2.656831 0.009519471 0.1575921 0.4080974 1 708 1 muscle_2yr
chr6:18116619:C_T LOC103883506 3.48872 0.0007919931 0.0322694 1.14212 0.8268408 1044 1 muscle_2yr
chr6:18152404:T_G NHLRC1 3.653754 0.0004602144 0.02192721 0.5648545 0.5251046 1141 1 muscle_2yr
chr6:18156930:T_C TPMT 7.071333 5.173368e-10 2.815615e-07 1.313958 5.91316e-07 1143 1.90982e-05 muscle_2yr
chr6:18202204:G_C KDM1B 3.9032 0.0001969436 0.0115475 0.889722 0.2178196 1106 0.6824986 muscle_2yr
chr6:18218549:G_A DEK -3.055571 0.003051892 0.07880312 -0.3943233 1 951 1 muscle_2yr
chr6:18421379:T_G RNF144B -2.857601 0.00543882 0.1137607 -0.4441076 1 931 1 muscle_2yr
chr6:18848497:A_G LOC101021225 -3.12369 0.002487269 0.06924975 -0.5492457 1 888 1 muscle_2yr
chr6:19829948:C_T ID4 -3.269484 0.001589938 0.05200757 -0.4622079 1 873 1 muscle_2yr
chr6:20024599:G_T MBOAT1 -4.470649 2.543443e-05 0.002304895 -0.5593992 0.02500205 983 0.1390138 muscle_2yr
chr6:20390437:C_A E2F3 -2.1903 0.03141415 0.2971566 -0.4946777 1 920 1 muscle_2yr
chr6:20520976:A_T CDKAL1 -2.808407 0.006253861 0.1241551 -0.3407352 1 821 1 muscle_2yr
chr6:21448011:T_C LOC116275254 2.736794 0.00764163 0.1396443 0.5308275 1 1009 1 muscle_2yr
chr6:21661842:T_C SOX4 -2.71306 0.008160285 0.1449018 -0.5798882 1 935 1 muscle_2yr
chr6:21644973:G_A LOC110743051 2.848495 0.005581907 0.1156813 0.620517 1 942 1 muscle_2yr
chr6:24413139:A_G MRS2 -3.882115 0.0002118616 0.01219549 -0.6324079 0.2408866 1137 0.7327481 muscle_2yr
chr6:24493909:G_A GPLD1 -6.750058 2.13499e-09 8.960567e-07 -0.7594636 2.433888e-06 1140 6.53324e-05 muscle_2yr
chr6:24485846:G_A ALDH5A1 -6.095193 3.642282e-08 1.013446e-05 -0.530962 3.889958e-05 1068 0.0007079546 muscle_2yr
chr6:24646363:A_C TDP2 -2.779266 0.006788045 0.13029 -0.5170541 1 1083 1 muscle_2yr
chr6:24679303:C_T ACOT13 -7.597143 4.95416e-11 4.066084e-08 -0.8554477 5.558568e-08 1122 2.556623e-06 muscle_2yr
chr6:24667817:G_C C6H6orf62 3.369968 0.001159272 0.04198437 0.3471883 1 1157 1 muscle_2yr
chr6:24754335:T_A GMNN -2.865895 0.005311454 0.1122771 -0.5832284 1 1057 1 muscle_2yr
chr6:24696409:A_G ARMH2 6.739172 2.23946e-09 9.264364e-07 0.837252 2.178995e-06 973 5.948508e-05 muscle_2yr
chr6:24811484:C_T RIPOR2 3.737021 0.0003479528 0.01788781 0.8151698 0.3378621 971 0.9337746 muscle_2yr
chr6:25092667:A_G LOC101007063 -3.67983 0.0004218004 0.02061865 -0.4538172 0.3796203 900 1 muscle_2yr
chr6:25215020:C_A CARMIL1 4.149803 8.245699e-05 0.005960028 1.224167 0.07478849 907 0.3128759 muscle_2yr
chr6:25565828:C_T LOC101007411 1.959862 0.05349417 0.3786092 0.3699988 1 654 1 muscle_2yr
chr6:25932846:T_C TRIM38 4.121073 9.140055e-05 0.00643787 0.7578368 0.04204425 460 0.205578 muscle_2yr
chr6:25952567:T_A LOC116275257 -2.419689 0.01780168 0.2226162 -0.5571015 1 586 1 muscle_2yr
chr6:26104566:G_T H1-2 -2.649512 0.009710767 0.1595577 -0.377567 1 587 1 muscle_2yr
chr6:26028415:G_A HFE -2.237109 0.02806187 0.2819059 -0.5020446 1 570 1 muscle_2yr
chr6:26069160:A_G LOC103883544 -2.397627 0.01883168 0.2303148 -0.6833828 1 529 1 muscle_2yr
chr6:26228229:A_C LOC110740355 -2.490862 0.0148131 0.2023288 -0.7490537 1 525 1 muscle_2yr
chr6:26161259:A_G LOC101018547 2.71105 0.00820564 0.1451236 0.6566379 1 526 1 muscle_2yr
chr6:26268390:A_C H1-4 2.900562 0.004808197 0.1053923 1.220651 1 517 1 muscle_2yr
chr6:26107442:C_T LOC101020537 -3.409898 0.001020813 0.03808161 -0.6166379 0.5165312 506 1 muscle_2yr
chr6:26242262:T_G LOC103883547 -6.449434 7.929665e-09 2.634776e-06 -0.7775857 3.274951e-06 413 8.465301e-05 muscle_2yr
chr6:26226011:G_A LOC103883546 6.319128 1.393446e-08 4.334529e-06 0.8016505 5.434438e-06 390 0.0001309814 muscle_2yr
chr6:26338060:C_G H1-3 3.414609 0.001005548 0.03779279 0.5118715 0.3740638 372 0.9987478 muscle_2yr
chr6:26227885:C_T LOC101024405 -2.688226 0.00873714 0.1500105 -0.6717301 1 405 1 muscle_2yr
chr6:26361973:A_C LOC101001046 -3.341203 0.001269774 0.04458211 -0.3208097 0.9332836 735 1 muscle_2yr
chr6:26320530:A_T LOC103883550 -3.156514 0.002251454 0.06473779 -0.4695586 1 835 1 muscle_2yr
chr6:26475901:C_T BTN2A2 4.743028 9.04564e-06 0.0009945231 0.6828113 0.01020348 1128 0.07005401 muscle_2yr
chr6:26526652:T_G LOC101026652 4.967364 3.775681e-06 0.0004941459 0.5246124 0.004817769 1276 0.03888126 muscle_2yr
chr6:26524647:C_T LOC101025117 -6.946799 8.976973e-10 4.370334e-07 -1.094465 1.26306e-06 1407 3.740708e-05 muscle_2yr
chr6:26567265:G_C LOC101011798 -5.056639 2.652985e-06 0.0003629906 -0.6734972 0.003793769 1430 0.03218688 muscle_2yr
chr6:26576647:G_A BTN2A1 -3.066609 0.002952963 0.07688158 -0.4595228 1 1380 1 muscle_2yr
chr6:26628606:A_G HMGN4 2.596371 0.0112077 0.1732907 0.2529091 1 752 1 muscle_2yr
chr6:26805235:T_C ABT1 2.858148 0.005430335 0.1136421 0.4567376 1 603 1 muscle_2yr
chr6:26648097:C_T ZNF322 5.738788 1.641502e-07 3.596158e-05 1.619767 0.0001498692 913 0.002207064 muscle_2yr
chr6:26939757:G_A LOC101011394 -3.742825 0.0003411886 0.01759147 -0.663927 0.3405062 998 0.9384969 muscle_2yr
chr6:26822818:A_T LOC101010089 3.599205 0.0005515957 0.024975 0.9044902 0.5515957 1000 1 muscle_2yr
chr6:27037824:G_A PRSS16 -4.267602 5.383582e-05 0.004270071 -0.8615347 0.0267564 497 0.1464543 muscle_2yr
chr6:26997449:T_C LOC101024300 -3.446042 0.0009090669 0.03557008 -0.5939479 0.4154436 457 1 muscle_2yr
chr6:27180989:A_G LOC110742968 -2.855817 0.005466583 0.1141379 -0.9674751 1 684 1 muscle_2yr
chr6:27290345:T_C ZNF184 -4.001149 0.0001398735 0.009019905 -0.7168264 0.09245641 661 0.3660854 muscle_2yr
chr6:27439374:G_A LOC110742963 -3.741942 0.0003422092 0.01764087 -0.7918995 0.1892417 553 0.6141206 muscle_2yr
chr6:27549754:G_A LOC101015678 -3.168399 0.002171342 0.06333027 -0.5536104 1 488 1 muscle_2yr
chr6:27549689:T_C LOC101016399 -2.778652 0.006799729 0.1303557 -0.5608623 1 502 1 muscle_2yr
chr6:27719197:G_A LOC101017105 -3.451918 0.0008920288 0.03505043 -0.7725426 0.4486905 503 1 muscle_2yr
chr6:27627520:T_G LOC101016765 -4.376065 3.615081e-05 0.003063276 -0.5434987 0.01811156 501 0.1099572 muscle_2yr
chr6:27633097:T_G LOC101018889 -3.778349 0.0003024411 0.0159195 -0.6277173 0.1430546 473 0.5028056 muscle_2yr
chr6:27852228:C_G LOC103883559 -4.227899 6.220061e-05 0.004814175 -0.6140533 0.02942089 473 0.1572641 muscle_2yr
chr6:27774743:C_T ZNF165 -2.663123 0.009357743 0.1561575 -0.5696003 1 485 1 muscle_2yr
chr6:27962521:A_G ZSCAN16 3.075141 0.002878547 0.07578341 0.5738796 1 518 1 muscle_2yr
chr6:27851520:C_T LOC101012229 -3.159872 0.002228545 0.06430743 -0.4115397 1 519 1 muscle_2yr
chr6:27834214:C_T LOC101012591 -1.837914 0.06978733 0.4241575 -0.4191668 1 526 1 muscle_2yr
chr6:28027146:C_G ZSCAN9 -2.647704 0.009758562 0.1600451 -0.5602138 1 608 1 muscle_2yr
chr6:27973845:T_G ZKSCAN4 -2.752408 0.00731703 0.1363276 -0.4973312 1 592 1 muscle_2yr
chr6:28104206:A_G NKAPL 3.576778 0.0005939536 0.02633614 1.321663 0.3730029 628 0.9966724 muscle_2yr
chr6:28046752:T_C ZSCAN26 -6.628855 3.630263e-09 1.391383e-06 -1.207305 2.305217e-06 635 6.229519e-05 muscle_2yr
chr6:27975675:C_T PGBD1 6.4432 8.147064e-09 2.683258e-06 1.442968 5.173386e-06 635 0.0001256327 muscle_2yr
chr6:28098906:C_T ZSCAN31 2.515279 0.01389666 0.1947945 0.6450907 1 608 1 muscle_2yr
chr6:28162819:C_T ZSCAN12 -4.967444 3.7745e-06 0.0004940488 -0.7790302 0.002702542 716 0.02446768 muscle_2yr
chr6:28137619:T_C ZKSCAN3 4.043994 0.0001202463 0.008012558 0.7477896 0.08405218 699 0.3414022 muscle_2yr
chr6:28144325:C_T ZSCAN23 -3.278879 0.00154406 0.05097032 -0.8061697 1 905 1 muscle_2yr
chr6:28260521:G_A LOC103883567 3.479079 0.0008171228 0.0328429 0.4335786 0.7517529 920 1 muscle_2yr
chr6:28256759:T_G ZBED9 2.671954 0.00913499 0.1539104 0.775808 1 1008 1 muscle_2yr
chr6:28640028:T_C LOC101019599 2.540607 0.01300025 0.1881719 0.417972 1 860 1 muscle_2yr
chr6:28568848:T_C TRIM27 2.429318 0.01736812 0.219354 0.5380516 1 835 1 muscle_2yr
chr6:28738731:G_C ZNF311 -3.520733 0.0007136912 0.03011192 -1.015338 0.6922804 970 1 muscle_2yr
chr6:29247190:G_C UBD -3.103183 0.002646076 0.07183606 -0.7351178 1 1735 1 muscle_2yr
chr6:29477722:T_C GABBR1 -2.594441 0.0112658 0.1737608 -0.1879795 1 1667 1 muscle_2yr
chr6:29542014:A_T ZFP57 6.485127 6.791265e-09 2.304113e-06 1.194364 2.389167e-05 3518 0.0004688375 muscle_2yr
chr6:29447292:G_A PACA-F -5.323115 9.102259e-07 0.000148956 -0.4354072 0.003634532 3993 0.03098328 muscle_2yr
chr6:29543015:T_C LOC101015220 6.305149 1.480032e-08 4.583611e-06 1.156529 5.979331e-05 4040 0.001018873 muscle_2yr
chr6:29667460:G_A LOC101016898 -8.66299 4.037813e-13 6.169345e-10 -1.035627 1.517006e-09 3757 1.182087e-07 muscle_2yr
chr6:29660488:G_A ZNRD1 -6.201815 2.308157e-08 6.816461e-06 -0.6469243 6.716738e-05 2910 0.001121926 muscle_2yr
chr6:29682190:A_G PPP1R11 -3.127812 0.002456442 0.06860351 -0.3042473 1 2887 1 muscle_2yr
chr6:29622236:C_T RNF39 -3.633541 0.0004922561 0.02304625 -0.3869038 1 2898 1 muscle_2yr
chr6:29816789:G_C TRIM26 3.947569 0.000168767 0.0102691 1.10526 0.5312784 3148 1 muscle_2yr
chr6:29767098:G_A LOC103883585 3.797705 0.0002831334 0.01522561 0.6342067 0.5993935 2117 1 muscle_2yr
chr6:29987237:C_G LOC103883590 -3.864428 0.000225203 0.01277915 -1.018458 0.4346419 1930 1 muscle_2yr
chr6:30022206:C_T TRIM39 3.2373 0.001756979 0.05525862 0.4173835 1 1878 1 muscle_2yr
chr6:30029208:T_G RPP21 3.685537 0.0004138095 0.02033312 0.458867 0.7452709 1801 1 muscle_2yr
chr6:30141620:C_A LOC101009503 -4.345732 4.04315e-05 0.003385498 -0.4325981 0.06036424 1493 0.2691574 muscle_2yr
chr6:30186647:C_T GNL1 4.971791 3.710442e-06 0.0004863426 0.6838369 0.004771628 1286 0.03856706 muscle_2yr
chr6:30137221:A_G PRR3 5.562188 3.419425e-07 6.66286e-05 0.8939481 0.0004096471 1198 0.005113262 muscle_2yr
chr6:30272363:C_T ABCF1 -3.536703 0.0006774269 0.0289035 -0.3047 0.8372996 1236 1 muscle_2yr
chr6:30135616:T_C PPP1R10 4.640359 1.340425e-05 0.001367577 0.7857373 0.01347127 1005 0.08744069 muscle_2yr
chr6:30329124:C_G MRPS18B 3.266207 0.001606238 0.05232795 0.2554382 1 806 1 muscle_2yr
chr6:30329124:C_G ATAT1 3.615447 0.0005227256 0.02407144 0.5218008 0.4307259 824 1 muscle_2yr
chr6:30306876:T_C C6H6orf136 -4.344374 4.063429e-05 0.003399445 -0.8674103 0.03462042 852 0.1778326 muscle_2yr
chr6:30286801:T_C DHX16 -3.436742 0.0009366622 0.03628384 -0.3939418 0.8111495 866 1 muscle_2yr
chr6:30407457:C_G PPP1R18 3.227874 0.001808926 0.05619804 0.2761133 1 1031 1 muscle_2yr
chr6:30307781:G_C NRM 3.251523 0.001681225 0.05362589 0.4003286 1 1139 1 muscle_2yr
chr6:30407099:G_A MDC1 -4.928154 4.404639e-06 0.0005500074 -0.7271324 0.005444134 1236 0.04275403 muscle_2yr
chr6:30340874:G_A TUBB 3.207326 0.001927201 0.05846623 0.7863256 1 1397 1 muscle_2yr
chr6:30272329:T_G FLOT1 3.617231 0.0005196439 0.02397981 0.3249103 0.7955748 1531 1 muscle_2yr
chr6:30447658:T_C IER3 3.087926 0.0027703 0.07397837 0.6606024 1 1543 1 muscle_2yr
chr6:30425955:A_T DDR1 2.89006 0.004955805 0.1075307 0.4998502 1 1958 1 muscle_2yr
chr6:30574756:T_C GTF2H4 -3.067497 0.002945137 0.07671151 -0.5250255 1 2090 1 muscle_2yr
chr6:30539591:C_T VARS2 -5.801634 1.261649e-07 2.86487e-05 -0.6984241 0.0002745349 2176 0.003700112 muscle_2yr
chr6:30786495:T_C LOC116275442 -3.702631 0.0003907281 0.01953045 -0.8053638 1 3196 1 muscle_2yr
chr6:30820952:C_A CCHCR1 5.0124 3.161086e-06 0.0004218992 0.8708656 0.01100058 3480 0.07438135 muscle_2yr
chr6:30846504:T_A TCF19 4.298018 4.817332e-05 0.003892051 1.059197 0.1740502 3613 0.5783184 muscle_2yr
chr6:30709122:A_T POU5F1 -4.023176 0.0001294276 0.008484273 -0.7052318 0.4612799 3564 1 muscle_2yr
chr6:30790813:A_C LOC108585414 5.972106 6.147512e-08 1.58336e-05 0.5670895 0.0002315153 3766 0.003184476 muscle_2yr
chr6:31027868:G_A LOC110743061 -4.472547 2.525461e-05 0.00229155 -0.6148201 0.1114738 4414 0.4214268 muscle_2yr
chr6:31049687:C_A LOC101015095 -5.140222 1.901668e-06 0.0002759163 -0.5271264 0.007007645 3685 0.05246582 muscle_2yr
chr6:31072796:T_C PSMB8 -4.285447 5.044022e-05 0.004043466 -0.4565123 0.167512 3321 0.5633643 muscle_2yr
chr6:31082555:A_G LOC108585422 -4.940946 4.188973e-06 0.0005292888 -0.4025285 0.01405819 3356 0.09026485 muscle_2yr
chr6:31071758:G_T TAP1 -4.107009 9.61122e-05 0.006671258 -0.725936 0.3214953 3345 0.9025905 muscle_2yr
chr6:31166682:A_G PSMB9 -3.408996 0.00102376 0.03814227 -0.5950976 1 3185 1 muscle_2yr
chr6:31212703:G_A LOC101016766 3.393934 0.001074185 0.0396121 0.3044214 1 2708 1 muscle_2yr
chr6:31340574:C_T LOC103883612 4.524216 2.080616e-05 0.001951976 0.4372089 0.05979689 2874 0.2671471 muscle_2yr
chr6:31318377:T_C LOC116275446 3.836354 0.0002480443 0.01374295 1.369998 0.8386376 3381 1 muscle_2yr
chr6:31194905:C_T BRD2 -3.517708 0.0007207647 0.03033952 -0.3826799 1 3397 1 muscle_2yr
chr6:31330402:T_G LOC101017941 4.233944 6.085054e-05 0.004727881 0.3246508 0.311859 5125 0.8827298 muscle_2yr
chr6:31419539:A_T LOC101018895 -9.238772 2.983423e-14 5.862645e-11 -0.7176721 1.903722e-10 6381 1.852033e-08 muscle_2yr
chr6:31416647:T_C LOC101018551 -15.84904 2.127169e-26 6.083081e-21 -1.103229 1.374364e-22 6461 4.412258e-19 muscle_2yr
chr6:31503759:C_A COL11A2 4.608348 1.513966e-05 0.001512029 0.6621246 0.06154274 4065 0.2725949 muscle_2yr
chr6:31516072:A_G RXRB 4.486181 2.399851e-05 0.002194193 0.7906155 0.0562285 2343 0.2550381 muscle_2yr
chr6:31461305:T_C SLC39A7 3.353421 0.001221677 0.04345177 0.7225706 1 2042 1 muscle_2yr
chr6:31554393:A_G HSD17B8 4.33528 4.201708e-05 0.003470007 0.5214924 0.08155516 1941 0.3341305 muscle_2yr
chr6:31509596:A_G RING1 3.410266 0.001019613 0.03805017 0.3767256 1 1797 1 muscle_2yr
chr6:31506352:G_A VPS52 3.958599 0.0001623868 0.009969294 0.4375532 0.1826851 1125 0.5993178 muscle_2yr
chr6:31597047:A_C RPS18 3.577832 0.0005918939 0.02627082 0.1633426 0.5054774 854 1 muscle_2yr
chr6:31578898:A_G B3GALT4 -4.164906 7.809952e-05 0.005710683 -0.6298514 0.0659941 845 0.2852281 muscle_2yr
chr6:31521395:G_A WDR46 -3.565756 0.000615883 0.0269663 -0.7587248 0.5142623 835 1 muscle_2yr
chr6:31720599:G_A PFDN6 -2.643822 0.009861895 0.1609895 -0.3644039 1 817 1 muscle_2yr
chr6:31594694:C_T RGL2 -3.155669 0.002257257 0.06484515 -0.391393 1 813 1 muscle_2yr
chr6:31640348:G_T TAPBP -2.209473 0.03000087 0.2907483 -0.2571927 1 812 1 muscle_2yr
chr6:31660684:C_T ZBTB22 3.227094 0.00181329 0.05627615 0.9228942 1 795 1 muscle_2yr
chr6:31658102:G_T DAXX 3.647834 0.0004693878 0.02223726 0.9663813 0.3647143 777 0.9822809 muscle_2yr
chr6:31773109:G_A KIFC1 -3.210366 0.001909262 0.05812999 -1.022721 1 689 1 muscle_2yr
chr6:31668968:C_T PHF1 -4.086248 0.0001034967 0.007094803 -0.5770285 0.08331483 805 0.3391757 muscle_2yr
chr6:31729898:C_T CUTA 5.224386 1.356688e-06 0.0002090991 0.5412739 0.001119267 825 0.01181228 muscle_2yr
chr6:31800729:C_T SYNGAP1 3.272644 0.001574363 0.0516617 0.3530001 1 828 1 muscle_2yr
chr6:31883058:A_G ZBTB9 2.681244 0.00890587 0.1515826 0.438448 1 856 1 muscle_2yr
chr6:31880508:C_A BAK1 -4.071342 0.0001091316 0.007415873 -0.6324159 0.1115325 1022 0.4215493 muscle_2yr
chr6:31885788:C_T ITPR3 -2.778357 0.006805362 0.1303557 -0.2818493 1 849 1 muscle_2yr
chr6:32056050:T_C LOC101001617 -2.665853 0.009288375 0.1554644 -0.4047762 1 832 1 muscle_2yr
chr6:32035676:C_T IP6K3 2.350549 0.02120891 0.2448038 0.4083567 1 908 1 muscle_2yr
chr6:32025125:T_C LOC103883619 3.927981 0.0001806943 0.01080287 0.9168954 0.1926201 1066 0.6228724 muscle_2yr
chr6:32195893:G_A LEMD2 3.221243 0.001846332 0.05687276 0.3924142 1 1103 1 muscle_2yr
chr6:32093574:G_A MLN 3.253978 0.001668465 0.05335794 0.824508 1 1171 1 muscle_2yr
chr6:32477553:T_C HMGA1 -3.453826 0.0008865627 0.03487916 -0.2933842 0.5390301 608 1 muscle_2yr
chr6:32575520:C_T SMIM29 -2.181919 0.03204994 0.2996394 -0.4047034 1 611 1 muscle_2yr
chr6:32588800:T_C LOC103883622 -4.234764 6.066973e-05 0.004715806 -0.6336694 0.0362805 598 0.1838304 muscle_2yr
chr6:32575928:C_A NUDT3 3.573034 0.0006013179 0.02650474 0.4272911 0.3565815 593 0.9661304 muscle_2yr
chr6:32755998:G_T RPS10 -3.46367 0.0008588551 0.03407511 -0.3983441 0.7171441 835 1 muscle_2yr
chr6:32765444:C_T PACSIN1 -2.420161 0.01778022 0.2225384 -1.067889 1 860 1 muscle_2yr
chr6:32842772:A_G SPDEF -3.207793 0.001924435 0.05840246 -0.639104 1 782 1 muscle_2yr
chr6:32830674:C_T ILRUN 4.893926 5.036421e-06 0.0006141756 0.7894598 0.003238419 643 0.02828243 muscle_2yr
chr6:33052706:G_T SNRPC -4.298621 4.806708e-05 0.003888102 -0.9227744 0.03999181 832 0.1986031 muscle_2yr
chr6:33199942:G_T UHRF1BP1 4.258751 5.560089e-05 0.004393977 0.4118062 0.04703836 846 0.2231735 muscle_2yr
chr6:33105163:G_A TAF11 -4.286664 5.02163e-05 0.004028096 -0.4873849 0.04047434 806 0.200365 muscle_2yr
chr6:33270725:G_A ANKS1A -3.793693 0.0002870364 0.01539726 -0.4604247 0.2250365 784 0.6980344 muscle_2yr
chr6:33378456:T_C LOC101013050 2.506501 0.01422008 0.1974064 0.5492474 1 552 1 muscle_2yr
chr6:33586066:C_T SCUBE3 -2.977656 0.003842676 0.09175495 -0.4384474 1 366 1 muscle_2yr
chr6:33584255:C_T LOC116275269 -3.574114 0.0005991852 0.0264354 -0.5249692 0.2324839 388 0.714226 muscle_2yr
chr6:33528928:C_A ZNF76 -3.633915 0.000491644 0.02302334 -0.5111843 0.1941994 395 0.6259615 muscle_2yr
chr6:33515350:C_T DEF6 2.819692 0.00605757 0.1216662 0.6483093 1 466 1 muscle_2yr
chr6:33608525:C_T PPARD -3.738201 0.0003465666 0.01782957 -0.7261493 0.1798681 519 0.5929846 muscle_2yr
chr6:33746545:A_C FANCE 7.045067 5.812046e-10 3.066867e-07 1.021673 4.655449e-07 801 1.5799e-05 muscle_2yr
chr6:33777371:G_A RPL10A 3.870146 0.0002208048 0.01260263 0.3792973 0.1996075 904 0.6380127 muscle_2yr
chr6:33859693:C_T TEAD3 -2.965876 0.003977558 0.09370696 -0.3835623 1 929 1 muscle_2yr
chr6:33864970:C_T FKBP5 -2.573739 0.01190638 0.1794406 -0.516564 1 873 1 muscle_2yr
chr6:33973019:A_C LOC116275270 4.60475 1.534781e-05 0.001530238 0.6298883 0.01045186 681 0.07137984 muscle_2yr
chr6:34049024:C_T ARMC12 -5.786756 1.342882e-07 3.034033e-05 -1.126543 9.02417e-05 672 0.00142856 muscle_2yr
chr6:34210387:C_T SRPK1 -3.110533 0.002588103 0.07079684 -0.3377401 1 550 1 muscle_2yr
chr6:34414920:C_T MAPK14 -3.012496 0.003468143 0.0860261 -0.5621266 1 552 1 muscle_2yr
chr6:34458633:G_A MAPK13 -4.176164 7.499656e-05 0.005552142 -0.7175477 0.03937319 525 0.195914 muscle_2yr
chr6:34615750:C_T BRPF3 -3.710578 0.0003804203 0.01913831 -0.5500649 0.2343389 616 0.7182753 muscle_2yr
chr6:34786474:T_G ETV7 3.531721 0.0006885485 0.02926713 0.5400549 0.6320875 918 1 muscle_2yr
chr6:34815715:C_T KCTD20 3.687881 0.0004105694 0.02024683 0.2946349 0.2943783 717 0.849732 muscle_2yr
chr6:34745592:C_A STK38 2.744692 0.007475844 0.1379947 0.3764036 1 706 1 muscle_2yr
chr6:34954289:T_C SRSF3 -4.451476 2.732205e-05 0.002457794 -0.5368532 0.01893418 693 0.1133641 muscle_2yr
chr6:35094820:C_T CDKN1A 2.809376 0.006236783 0.1239114 0.2827632 1 865 1 muscle_2yr
chr6:35005338:C_G CPNE5 4.575068 1.717466e-05 0.001678061 0.6846822 0.01708879 995 0.1050188 muscle_2yr
chr6:35154039:G_A PPIL1 -3.598923 0.0005521096 0.02499481 -0.83357 0.4521778 819 1 muscle_2yr
chr6:35248447:G_A C6H6orf89 5.516026 4.136502e-07 7.866808e-05 0.7017474 0.0003135469 758 0.004135077 muscle_2yr
chr6:35377328:C_A PI16 -3.489842 0.0007891148 0.03217424 -0.4275613 0.6383939 809 1 muscle_2yr
chr6:35308494:G_A MTCH1 3.336584 0.001288415 0.04507757 0.3604623 1 864 1 muscle_2yr
chr6:35420990:C_G FGD2 3.390956 0.00108443 0.03989316 0.8014984 0.9586358 884 1 muscle_2yr
chr6:35552414:G_A PIM1 -3.345614 0.001252208 0.04417281 -1.022093 1 801 1 muscle_2yr
chr6:35695096:C_A TBC1D22B -2.801082 0.006384381 0.1259161 -0.485949 1 917 1 muscle_2yr
chr6:35768474:C_T RNF8 2.571152 0.01198871 0.1799876 0.5057453 1 855 1 muscle_2yr
chr6:35772681:T_C LOC108585433 3.049048 0.003111792 0.07988272 0.7233546 1 693 1 muscle_2yr
chr6:35769120:T_C CMTR1 -2.55735 0.01243663 0.1833062 -0.4138871 1 693 1 muscle_2yr
chr6:35763405:C_T CCDC167 3.214346 0.001886005 0.05767295 0.7532181 1 843 1 muscle_2yr
chr6:36047056:T_C MDGA1 5.319593 9.233252e-07 0.000150796 0.7652755 0.0008559225 927 0.009475357 muscle_2yr
chr6:36147234:T_C ZFAND3 -3.669727 0.0004363072 0.02109065 -0.4247667 0.3874408 888 1 muscle_2yr
chr6:36552830:C_T BTBD9 -3.089936 0.002753627 0.07367281 -0.4135639 1 911 1 muscle_2yr
chr6:36792587:A_C LOC110742986 3.075394 0.002876371 0.0757403 0.736306 1 988 1 muscle_2yr
chr6:37017728:G_C GLO1 3.830865 0.0002527609 0.01396165 0.3528389 0.2825867 1118 0.8241427 muscle_2yr
chr6:37483348:G_T SAYSD1 -2.851642 0.005532076 0.1148918 -0.566505 1 893 1 muscle_2yr
chr6:37483091:T_C KCNK5 2.789632 0.006593412 0.128497 0.4925951 1 936 1 muscle_2yr
chr6:37719964:C_T KCNK17 -5.039137 2.84366e-06 0.0003862634 -0.7589902 0.003685383 1296 0.03135017 muscle_2yr
chr6:37778553:C_A KIF6 -3.687437 0.0004111812 0.02026754 -0.5982867 0.510687 1242 1 muscle_2yr
chr6:38054559:C_T DAAM2 -2.574499 0.01188228 0.1791757 -0.320773 1 716 1 muscle_2yr
chr6:38251498:G_T LOC108585437 3.714346 0.000375623 0.01896742 1.009483 0.3410657 908 0.9397097 muscle_2yr
chr6:38167812:A_G MOCS1 2.60898 0.01083474 0.1699972 0.5285758 1 890 1 muscle_2yr
chr6:39315832:T_G LOC108585440 10.83685 2.316034e-17 7.43016e-14 1.237009 2.765345e-14 1194 8.536406e-12 muscle_2yr
chr6:39434256:C_T APOBEC2 3.044583 0.003153424 0.0806188 0.2413859 1 816 1 muscle_2yr
chr6:39363133:C_T OARD1 4.882746 5.261311e-06 0.0006389017 0.6772722 0.004240616 806 0.03521488 muscle_2yr
chr6:39525076:C_T NFYA 2.466663 0.01577449 0.2091169 0.8450592 1 820 1 muscle_2yr
chr6:39455948:G_C LOC101022784 -3.744662 0.0003390737 0.01751025 -0.5337228 0.2739715 808 0.8051613 muscle_2yr
chr6:39492670:C_T TREML1 3.501496 0.0007598171 0.03137964 0.4160384 0.6443249 848 1 muscle_2yr
chr6:39610319:A_T TREM2 2.560795 0.01232342 0.1824516 0.6109216 1 827 1 muscle_2yr
chr6:39609069:C_A TREM1 3.776508 0.0003043413 0.01600905 0.6676268 0.2955154 971 0.8519421 muscle_2yr
chr6:39935639:G_T FOXP4 3.442674 0.000918972 0.03585376 0.90239 0.690148 751 1 muscle_2yr
chr6:40056691:G_A MDFI 2.455541 0.01623483 0.2120534 0.6485092 1 770 1 muscle_2yr
chr6:40152307:G_A TFEB 3.507798 0.000744403 0.03099084 0.3553594 0.5307594 713 1 muscle_2yr
chr6:40065657:G_C PGC -2.639836 0.009969029 0.1619846 -0.4518833 1 567 1 muscle_2yr
chr6:40130455:T_C FRS3 -2.870516 0.005241677 0.1112595 -0.4000665 1 471 1 muscle_2yr
chr6:40122399:G_T PRICKLE4 -2.854224 0.005491487 0.1144075 -0.3220357 1 445 1 muscle_2yr
chr6:40076807:G_A USP49 3.720017 0.0003685124 0.0187183 1.003277 0.1474049 400 0.5132634 muscle_2yr
chr6:40326547:G_A MED20 3.36632 0.001172765 0.04222139 0.5153937 0.5336082 455 1 muscle_2yr
chr6:40333247:G_A BYSL 4.123634 9.05671e-05 0.00641798 0.484797 0.04310994 476 0.2092992 muscle_2yr
chr6:40309621:G_T CCND3 -3.589293 0.0005699501 0.02560017 -0.8636873 0.2918144 512 0.844001 muscle_2yr
chr6:40475057:A_G TAF8 4.070248 0.0001095567 0.00744072 1.067073 0.09082253 829 0.3611304 muscle_2yr
chr6:40544634:G_T C6H6orf132 3.318852 0.001362391 0.04687373 0.3626363 1 953 1 muscle_2yr
chr6:40604643:C_T GUCA1B -3.778947 0.0003018264 0.01589458 -0.6724225 0.2954881 979 0.8519421 muscle_2yr
chr6:40608377:A_G MRPS10 9.142988 4.600247e-14 8.633568e-11 0.9400545 4.292031e-11 933 4.92112e-09 muscle_2yr
chr6:40723177:T_C TRERF1 -3.210031 0.001911226 0.05817407 -0.6344618 1 881 1 muscle_2yr
chr6:41059627:T_C UBR2 4.759982 8.473374e-06 0.0009447032 0.6467062 0.004804403 567 0.0387929 muscle_2yr
chr6:41120582:G_C TBCC 4.429505 2.965211e-05 0.002621082 1.455889 0.02013378 679 0.1184271 muscle_2yr
chr6:41253837:G_A BICRAL -2.890636 0.00494761 0.1074381 -0.6450574 1 679 1 muscle_2yr
chr6:41257708:C_T RPL7L1 4.453083 2.715875e-05 0.002445411 0.5198009 0.02083076 767 0.1211505 muscle_2yr
chr6:41265527:G_C C6H6orf226 3.1201 0.002514416 0.06957484 0.4432316 1 757 1 muscle_2yr
chr6:41210979:G_A LOC116275277 3.481525 0.0008106748 0.03265926 0.9677264 0.6120595 755 1 muscle_2yr
chr6:41383284:G_A CNPY3 -5.009539 3.197034e-06 0.000426091 -1.365899 0.002183574 683 0.02054557 muscle_2yr
chr6:41405661:A_C GNMT -3.37078 0.001156287 0.04191141 -0.4384573 0.7619934 659 1 muscle_2yr
chr6:41314918:G_A PEX6 -4.033452 0.0001248142 0.008238806 -0.8806045 0.08375034 671 0.3405168 muscle_2yr
chr6:41314445:C_G PPP2R5D -2.798335 0.006433973 0.1265727 -0.4284519 1 698 1 muscle_2yr
chr6:41363587:T_C MEA1 -4.119123 9.204047e-05 0.006469185 -0.3953845 0.04887349 531 0.229123 muscle_2yr
chr6:41461374:A_G KLHDC3 -3.495524 0.0007746982 0.03174391 -0.2602421 0.4074913 526 1 muscle_2yr
chr6:41377583:G_A RRP36 -3.177661 0.002110764 0.06213151 -0.5338945 1 546 1 muscle_2yr
chr6:41364151:C_T CUL7 -2.551664 0.01262551 0.1851737 -0.5183821 1 592 1 muscle_2yr
chr6:41471035:T_C MRPL2 5.144384 1.870278e-06 0.0002719225 0.8073669 0.001131518 605 0.01189465 muscle_2yr
chr6:41549067:C_T KLC4 -3.884513 0.0002101118 0.01210963 -0.9044451 0.1271177 605 0.4626968 muscle_2yr
chr6:41499187:G_A PTK7 5.801805 1.260747e-07 2.863398e-05 0.8568463 7.879666e-05 625 0.001276331 muscle_2yr
chr6:41563980:C_T LOC116275279 2.917754 0.004575282 0.1025524 0.5826426 1 729 1 muscle_2yr
chr6:41541453:C_T SRF -2.758231 0.007199244 0.1352502 -0.3039205 1 726 1 muscle_2yr
chr6:41651549:G_T CUL9 -2.839394 0.005728352 0.1178114 -0.7986246 1 733 1 muscle_2yr
chr6:41666952:C_T CRIP3 3.888448 0.0002072709 0.01197729 0.7324958 0.1475769 712 0.513712 muscle_2yr
chr6:41817871:G_A ZNF318 -3.348921 0.001239189 0.04382807 -0.6206251 0.9430232 761 1 muscle_2yr
chr6:41930260:G_A ABCC10 3.019267 0.003399401 0.08494029 0.6458131 1 770 1 muscle_2yr
chr6:41867854:A_C TJAP1 4.082106 0.0001050337 0.007175948 0.3309634 0.07625449 726 0.3176017 muscle_2yr
chr6:41929956:A_G YIPF3 -2.785726 0.006666149 0.1291701 -0.4632229 1 534 1 muscle_2yr
chr6:41851798:C_T POLR1C 3.075589 0.002874691 0.07572749 0.9605199 1 525 1 muscle_2yr
chr6:41918936:A_T XPO5 -2.223367 0.02901187 0.2856283 -0.4921159 1 518 1 muscle_2yr
chr6:41927330:T_A POLH -2.111473 0.03785303 0.324071 -0.2941809 1 475 1 muscle_2yr
chr6:42087087:A_G GTPBP2 -1.99251 0.04972569 0.3667214 -0.4292235 1 450 1 muscle_2yr
chr6:41997511:G_T MAD2L1BP -4.02745 0.0001274892 0.008367924 -0.4521192 0.06438205 505 0.2808866 muscle_2yr
chr6:42116336:C_T RSPH9 2.092575 0.03955698 0.3318044 0.3354999 1 532 1 muscle_2yr
chr6:42120017:G_A MRPS18A 2.461359 0.01599256 0.2103092 0.2877643 1 544 1 muscle_2yr
chr6:42074034:T_G LOC116275283 -2.876854 0.005147348 0.1102501 -0.8562853 1 544 1 muscle_2yr
chr6:42276843:A_T VEGFA -2.940467 0.004283528 0.09820915 -0.5026631 1 763 1 muscle_2yr
chr6:42346029:A_T LOC103883692 4.549524 1.891445e-05 0.001813276 1.131846 0.0147911 782 0.09410491 muscle_2yr
chr6:42448974:G_A LOC108585449 -2.190852 0.03137265 0.2970933 -0.6192309 1 800 1 muscle_2yr
chr6:42620708:G_A MRPL14 -4.291805 4.928111e-05 0.003961263 -0.6836418 0.04287457 870 0.2085634 muscle_2yr
chr6:42590196:A_T TMEM63B 4.893467 5.045457e-06 0.0006152109 0.4308518 0.004424866 877 0.0363025 muscle_2yr
chr6:42610966:T_C CAPN11 3.466361 0.0008514247 0.0338244 0.3323035 0.7373337 866 1 muscle_2yr
chr6:42668551:C_T MYMX -3.930925 0.0001788519 0.01075898 -0.6249465 0.1373582 768 0.4873728 muscle_2yr
chr6:42615545:A_G SLC29A1 -3.005125 0.003544435 0.08735278 -0.6573244 1 772 1 muscle_2yr
chr6:42592084:T_C HSP90AB1 3.459199 0.0008713361 0.03446751 0.611463 0.6726715 772 1 muscle_2yr
chr6:42603963:A_T SLC35B2 3.571413 0.0006045331 0.02654658 0.6413145 0.4763721 788 1 muscle_2yr
chr6:42641389:T_G NFKBIE -2.41732 0.01790981 0.2234771 -0.4506117 1 806 1 muscle_2yr
chr6:42722765:C_T TMEM151B 3.79532 0.0002854471 0.01532018 0.926603 0.2300704 806 0.7091186 muscle_2yr
chr6:42628725:G_A AARS2 -2.439769 0.01690823 0.2162447 -0.713498 1 775 1 muscle_2yr
chr6:42764533:C_T SPATS1 4.004099 0.0001384292 0.008942842 0.6986817 0.09330125 674 0.3684699 muscle_2yr
chr6:42860962:A_G CDC5L -4.106352 9.633808e-05 0.006684876 -0.4392269 0.06734032 699 0.2894489 muscle_2yr
chr6:43275137:G_A SUPT3H -3.611774 0.0005291262 0.02423733 -0.5476132 0.2920776 552 0.8443058 muscle_2yr
chr6:43801508:A_T RUNX2 2.594239 0.0112719 0.1738175 0.3825777 1 434 1 muscle_2yr
chr6:44152369:G_A CLIC5 3.969673 0.0001562144 0.009753607 0.3478946 0.1071631 686 0.4094695 muscle_2yr
chr6:44496833:T_G ENPP4 3.504605 0.0007521759 0.0312532 0.6617047 0.8364196 1112 1 muscle_2yr
chr6:44521721:C_T ENPP5 -5.093651 2.289988e-06 0.0003228567 -0.5637377 0.002493797 1089 0.02291381 muscle_2yr
chr6:44591292:T_C RCAN2 -2.99872 0.003611991 0.08830648 -0.5121958 1 980 1 muscle_2yr
chr6:44880579:C_T LOC101009400 3.616989 0.0005200616 0.02397981 0.5087725 0.5611465 1079 1 muscle_2yr
chr6:45037086:T_C SLC25A27 3.465879 0.0008527525 0.03386998 0.481107 0.8220534 964 1 muscle_2yr
chr6:45081147:C_T TDRD6 3.898307 0.0002003127 0.011703 0.7098223 0.1764755 881 0.5845615 muscle_2yr
chr6:45077010:A_G PLA2G7 3.319994 0.001357509 0.04679871 0.640437 1 871 1 muscle_2yr
chr6:45169004:A_G ADGRF5 -3.481675 0.0008102809 0.03265926 -0.4258389 0.9553212 1179 1 muscle_2yr
chr6:45317919:T_C ADGRF1 -3.606811 0.0005378933 0.0245103 -0.5161673 0.5895311 1096 1 muscle_2yr
chr6:45545321:T_C LOC108585458 -3.477656 0.000820893 0.03297561 -0.6592651 0.9743999 1187 1 muscle_2yr
chr6:45479140:A_C TNFRSF21 -4.452929 2.717432e-05 0.002446421 -0.494184 0.03625054 1334 0.1838292 muscle_2yr
chr6:45791446:C_T CD2AP -2.877879 0.005132243 0.1099962 -0.6930039 1 873 1 muscle_2yr
chr6:45950368:C_A ADGRF2 3.634081 0.0004913736 0.02301945 0.7009163 0.4348656 885 1 muscle_2yr
chr6:47850266:G_A MMUT 4.413692 3.144691e-05 0.00275422 0.4184825 0.04150992 1320 0.2039028 muscle_2yr
chr6:47820169:G_A CENPQ -3.969199 0.0001564736 0.009768706 -0.484656 0.186673 1193 0.6081742 muscle_2yr
chr6:50744067:T_A MCM3 4.615963 1.470802e-05 0.00147153 1.21317 0.01548755 1053 0.09717036 muscle_2yr
chr6:50773842:A_C PAQR8 -4.706452 1.041118e-05 0.001120694 -0.6645684 0.01058817 1017 0.07216016 muscle_2yr
chr6:50916492:A_G LOC103883724 -4.297758 4.821909e-05 0.003895082 -1.459474 0.04604923 955 0.2196026 muscle_2yr
chr6:50813737:T_C EFHC1 2.989672 0.003709467 0.08969525 0.572531 1 954 1 muscle_2yr
chr6:50945819:C_G TRAM2 3.294421 0.001470881 0.04951972 0.3177165 1 1069 1 muscle_2yr
chr6:51030874:A_G LOC108585462 -5.506925 4.294393e-07 8.000138e-05 -1.25725 0.0004517701 1052 0.005531514 muscle_2yr
chr6:51056184:T_G TMEM14A 3.990911 0.0001449994 0.00925505 0.7616841 0.1869042 1289 0.6085571 muscle_2yr
chr6:51258851:C_T LOC101002090 3.097989 0.002687772 0.07264966 0.6945081 1 1565 1 muscle_2yr
chr6:51221598:C_T LOC101001730 3.283122 0.001523747 0.05057099 0.7908486 1 1475 1 muscle_2yr
chr6:51313503:G_A GSTA4 -4.786519 7.647767e-06 0.000864554 -1.162795 0.008160168 1067 0.05895005 muscle_2yr
chr6:51375464:A_G CILK1 -3.409473 0.001022202 0.03809858 -0.6536053 0.8739825 855 1 muscle_2yr
chr6:51336608:G_A FBXO9 2.951067 0.004153331 0.09647356 0.3641503 1 851 1 muscle_2yr
chr6:51602260:A_C ELOVL5 -4.482124 2.436583e-05 0.002221465 -0.5261415 0.02404907 987 0.1349775 muscle_2yr
chr6:51942340:C_T GCLC 3.313585 0.001385127 0.04739253 0.8228241 1 954 1 muscle_2yr
chr6:51961726:C_T LOC116275295 2.495563 0.01463254 0.2008341 0.3401241 1 1079 1 muscle_2yr
chr6:52031646:C_G KLHL31 4.069076 0.0001100137 0.007469954 0.5557756 0.1181547 1074 0.4393375 muscle_2yr
chr6:52061832:A_T LOC101009401 -3.075833 0.002872596 0.07569844 -0.7211705 1 940 1 muscle_2yr
chr6:52165163:T_C LRRC1 3.189395 0.002036286 0.06051021 0.8023168 1 656 1 muscle_2yr
chr6:52400436:C_T MLIP -3.994743 0.0001430601 0.009166596 -0.4132834 0.1260359 881 0.4599065 muscle_2yr
chr6:52730647:C_T TINAG -3.329981 0.001315509 0.04571045 -0.9916848 1 894 1 muscle_2yr
chr6:54309931:T_A BMP5 -4.06837 0.0001102902 0.007486471 -0.3899024 0.1002538 909 0.3896548 muscle_2yr
chr6:54657793:G_A COL21A1 -4.658645 1.250137e-05 0.001293033 -0.8281848 0.01155127 924 0.07723293 muscle_2yr
chr6:55071795:T_C DST -2.869972 0.005249849 0.1114056 -0.4289574 1 785 1 muscle_2yr
chr6:55394946:G_A BEND6 -2.71622 0.008089414 0.1440932 -0.6911854 1 626 1 muscle_2yr
chr6:55633529:G_C KIAA1586 -3.155756 0.002256656 0.06483998 -1.001016 1 461 1 muscle_2yr
chr6:55611146:C_T ZNF451 -2.069781 0.04170001 0.339876 -0.3151406 1 456 1 muscle_2yr
chr6:55772456:T_C BAG2 -4.020595 0.0001306114 0.008539141 -0.3817504 0.07575464 580 0.3156837 muscle_2yr
chr6:55738478:C_T RAB23 -3.834199 0.0002498857 0.01382594 -0.5884928 0.1526802 611 0.526832 muscle_2yr
chr6:55939078:T_A PRIM2 -3.616396 0.0005210856 0.02401165 -0.5096501 0.5591248 1073 1 muscle_2yr
chr6:55896948:T_C LOC101021233 -2.158031 0.03392423 0.3075153 -0.7149273 1 1068 1 muscle_2yr
chr6:57031049:C_A KHDRBS2 4.419424 3.078448e-05 0.002705461 0.557897 0.02071795 673 0.1206693 muscle_2yr
chr6:58927312:C_T LOC100997665 1.967505 0.05259085 0.3758686 0.3620474 1 727 1 muscle_2yr
chr6:58833214:A_G PTP4A1 4.513312 2.167658e-05 0.002007159 0.7838366 0.01636581 755 0.1014301 muscle_2yr
chr6:58956137:G_A PHF3 2.421215 0.01773236 0.222107 0.3705576 1 788 1 muscle_2yr
chr6:60146267:G_A LOC100999663 -3.180404 0.002093128 0.06176092 -0.6396828 1 1242 1 muscle_2yr
chr6:63388849:T_C LOC110743089 -1.99982 0.04891372 0.3644038 -0.3914512 1 1106 1 muscle_2yr
chr6:64019682:A_G LOC103883767 -2.683435 0.008852623 0.1511285 -0.5263836 1 735 1 muscle_2yr
chr6:64951769:T_C LOC116275302 3.128247 0.002453212 0.0685388 0.776637 1 1017 1 muscle_2yr
chr6:64985612:G_A LMBRD1 -4.294764 4.875042e-05 0.003927296 -0.4245448 0.05006668 1027 0.233829 muscle_2yr
chr6:65206238:C_T COL19A1 -4.338662 4.149764e-05 0.003431365 -0.6926588 0.03361309 810 0.1743319 muscle_2yr
chr6:65541360:C_G COL9A1 -3.737329 0.0003475908 0.01787165 -0.5537107 0.2798106 805 0.817906 muscle_2yr
chr6:65668290:T_C FAM135A 3.815579 0.0002663539 0.01454887 0.4899013 0.2008308 754 0.6407745 muscle_2yr
chr6:65874665:G_A SDHAF4 -5.063201 2.584759e-06 0.0003554264 -0.6918004 0.00209107 809 0.01988499 muscle_2yr
chr6:65927856:C_A SMAP1 -3.582671 0.0005825335 0.02598091 -0.2894547 0.5370959 922 1 muscle_2yr
chr6:66139085:G_A B3GAT2 2.970228 0.003927219 0.09288732 0.3167617 1 928 1 muscle_2yr
chr6:66528284:C_G OGFRL1 3.393797 0.001074656 0.03962422 0.3748103 0.9016363 839 1 muscle_2yr
chr6:66528284:C_G LOC116275303 3.610388 0.0005315611 0.02429609 0.6236082 0.3774084 710 1 muscle_2yr
chr6:66531545:A_G LOC101008837 -4.288547 4.987173e-05 0.004004736 -0.7902928 0.03496008 701 0.1791644 muscle_2yr
chr6:67903667:C_T KCNQ5 -3.471945 0.0008361994 0.03344611 -0.3823721 0.4289703 513 1 muscle_2yr
chr6:68132797:G_T LOC103883786 -5.144047 1.872804e-06 0.0002722194 -0.6750246 0.001498243 800 0.01491527 muscle_2yr
chr6:68564256:G_A KHDC1 2.722048 0.007960206 0.1426809 0.512567 1 615 1 muscle_2yr
chr6:68419679:C_T LOC116275307 3.765659 0.0003157735 0.0164933 0.6762578 0.1866221 591 0.6081742 muscle_2yr
chr6:68612565:A_G LOC103883791 -2.622192 0.01045604 0.1665689 -0.4927045 1 609 1 muscle_2yr
chr6:69885329:A_G CD109 2.58025 0.01170146 0.1775144 0.5263525 1 1096 1 muscle_2yr
chr6:70133666:C_A SLC17A5 3.544813 0.000659684 0.02835547 0.902511 0.722354 1095 1 muscle_2yr
chr6:70254752:A_G EEF1A1 -3.169037 0.002167117 0.06322014 -0.4368967 1 993 1 muscle_2yr
chr6:70274155:T_C MTO1 -5.263597 1.158253e-06 0.000181273 -0.503091 0.001118873 966 0.01181228 muscle_2yr
chr6:70475749:A_T COL12A1 -2.685992 0.008790813 0.1504721 -0.4031602 1 761 1 muscle_2yr
chr6:70459469:G_T LOC101019499 -2.83571 0.005788635 0.1185259 -0.3488275 1 602 1 muscle_2yr
chr6:70622860:C_T TMEM30A -3.060395 0.003008287 0.07794111 -0.5570848 1 543 1 muscle_2yr
chr6:70529992:A_G LOC116275312 -2.818825 0.00607245 0.1218317 -0.3481805 1 498 1 muscle_2yr
chr6:70667920:T_G SENP6 -3.278584 0.001545478 0.05098874 -0.2460007 0.6645557 430 1 muscle_2yr
chr6:70949764:T_C LOC101020671 2.697497 0.008517584 0.1479977 0.4504389 1 522 1 muscle_2yr
chr6:71138796:C_T LOC116268668 3.096517 0.002699699 0.07277115 0.4912949 1 580 1 muscle_2yr
chr6:71056169:C_T MYO6 -3.553898 0.0006403319 0.0277263 -0.5400769 0.3675505 574 0.9867738 muscle_2yr
chr6:73940602:G_A LOC108585499 -3.469993 0.0008414912 0.03356834 -0.6253278 0.4678691 556 1 muscle_2yr
chr6:74107883:T_C IRAK1BP1 -2.803564 0.006339887 0.125203 -0.5064297 1 390 1 muscle_2yr
chr6:74265267:A_G PHIP -2.662977 0.009361489 0.1561843 -0.235517 1 342 1 muscle_2yr
chr6:74436415:C_T HMGN3 -3.987885 0.0001465488 0.009320134 -0.2752273 0.09320503 636 0.3683228 muscle_2yr
chr6:74798730:G_T LCA5 -2.242228 0.02771507 0.2806088 -0.3001676 1 677 1 muscle_2yr
chr6:74799899:G_A SH3BGRL2 -2.327451 0.02246988 0.2528997 -0.4445394 1 803 1 muscle_2yr
chr6:75048096:G_A LOC100999914 2.307536 0.02360989 0.25925 0.4541473 1 833 1 muscle_2yr
chr6:75140275:A_G ELOVL4 -2.396241 0.01889816 0.230726 -0.5597064 1 629 1 muscle_2yr
chr6:75338498:G_A BCKDHB -3.440648 0.0009249766 0.03602699 -0.4079349 0.7640307 826 1 muscle_2yr
chr6:77007802:T_C TENT5A 2.779346 0.006786526 0.1302781 0.6970978 1 742 1 muscle_2yr
chr6:77266162:C_T IBTK -2.697563 0.008516028 0.1479781 -0.1764996 1 837 1 muscle_2yr
chr6:77500103:A_C TPBG -4.652057 1.281962e-05 0.001321339 -0.6002374 0.008896817 694 0.0629959 muscle_2yr
chr6:78018188:A_C UBE3D -2.819637 0.006058512 0.1216821 -0.5867021 1 748 1 muscle_2yr
chr6:78160340:A_G DOP1A 3.495741 0.0007741537 0.03172712 0.9211123 0.503974 651 1 muscle_2yr
chr6:78417501:C_T PGM3 -2.381192 0.01963315 0.2354154 -0.7243113 1 591 1 muscle_2yr
chr6:78343593:T_C RWDD2A -2.944557 0.004232846 0.09754873 -0.7974747 1 652 1 muscle_2yr
chr6:78461466:A_G ME1 5.328214 8.915793e-07 0.0001462446 0.5107622 0.0006365876 714 0.007383312 muscle_2yr
chr6:78946727:G_T LOC101009624 1.702068 0.09262589 0.47831 0.3282715 1 121 1 muscle_2yr
chr6:79103112:G_A LOC101010337 2.887279 0.004995584 0.1079901 0.3051728 1 922 1 muscle_2yr
chr6:79328746:G_A MRAP2 -3.23674 0.001760025 0.05531365 -0.6004094 1 890 1 muscle_2yr
chr6:79486665:C_G CEP162 4.238687 5.981119e-05 0.004659021 0.6880417 0.04557613 762 0.2177994 muscle_2yr
chr6:80008973:G_A TBX18 2.209028 0.03003303 0.2908752 0.5381285 1 689 1 muscle_2yr
chr6:80783232:A_G NT5E 3.628782 0.000500102 0.02333016 0.4608535 0.3125637 625 0.8844126 muscle_2yr
chr6:80770152:A_C LOC116275328 2.968164 0.003951019 0.09327 0.562021 1 549 1 muscle_2yr
chr6:80742045:G_A SNX14 2.51454 0.01392364 0.1948671 0.5489949 1 553 1 muscle_2yr
chr6:80986032:G_A SYNCRIP 2.278141 0.02538599 0.2688176 0.299144 1 565 1 muscle_2yr
chr6:81084368:C_T LOC101018433 3.437627 0.0009340034 0.03620825 0.4701471 0.5912242 633 1 muscle_2yr
chr6:80919411:A_G LOC116275565 2.336031 0.02199394 0.2500024 0.5903346 1 634 1 muscle_2yr
chr6:80986032:G_A LOC116275566 2.742623 0.007518955 0.1383433 0.7515493 1 635 1 muscle_2yr
chr6:82392872:T_A ZNF292 -3.907785 0.0001938351 0.01140622 -0.6113804 0.1389798 717 0.4918216 muscle_2yr
chr6:82643864:G_A SMIM8 -2.869409 0.005258318 0.1115231 -0.3069849 1 787 1 muscle_2yr
chr6:82637034:T_C C6H6orf163 3.075829 0.002872631 0.07569844 0.658069 1 827 1 muscle_2yr
chr6:82659538:T_G SLC35A1 -2.19998 0.03069348 0.2938398 -0.6544085 1 735 1 muscle_2yr
chr6:82658229:G_A RARS2 2.049139 0.04372638 0.3467632 0.548311 1 624 1 muscle_2yr
chr6:82925513:G_A ORC3 2.992541 0.0036783 0.089363 0.9023162 1 463 1 muscle_2yr
chr6:82955140:T_C AKIRIN2 -3.645184 0.0004735492 0.02238074 -0.3824561 0.2495604 527 0.7513024 muscle_2yr
chr6:83318830:T_C CNR1 1.908395 0.05992726 0.3966467 0.4051929 1 764 1 muscle_2yr
chr6:83858379:T_C RNGTT -3.698754 0.0003958532 0.01970616 -0.5732047 0.3455798 873 0.947977 muscle_2yr
chr6:84235978:T_C PNRC1 -3.081807 0.002821629 0.074844 -0.419762 1 672 1 muscle_2yr
chr6:84358347:T_C SRSF12 3.429612 0.0009583509 0.03687915 1.063119 0.6967211 727 1 muscle_2yr
chr6:84359883:C_T PM20D2 2.648081 0.009748575 0.1599279 0.757762 1 874 1 muscle_2yr
chr6:84432757:A_T GABRR1 2.818881 0.006071475 0.121824 0.3330719 1 927 1 muscle_2yr
chr6:84464769:A_G UBE2J1 -3.008727 0.003506963 0.08674634 -0.7036645 1 819 1 muscle_2yr
chr6:84492381:C_T RRAGD -4.791842 7.491834e-06 0.0008500838 -0.5357324 0.005124414 684 0.04070619 muscle_2yr
chr6:84643484:A_C ANKRD6 2.579333 0.01173012 0.1777668 0.8413698 1 517 1 muscle_2yr
chr6:84811687:G_A LYRM2 -2.79959 0.006411278 0.1262983 -0.4024686 1 701 1 muscle_2yr
chr6:84824078:A_G MDN1 2.054796 0.04316282 0.344597 0.5771935 1 676 1 muscle_2yr
chr6:85080491:T_C CASP8AP2 -2.882246 0.005068339 0.1090854 -0.7826719 1 747 1 muscle_2yr
chr6:85170151:C_T BACH2 -2.213153 0.02973611 0.2893984 -0.3023439 1 621 1 muscle_2yr
chr6:85771253:C_T MAP3K7 3.022069 0.00337132 0.08438333 0.3841886 1 767 1 muscle_2yr
chr6:88354387:C_T EPHA7 -3.957599 0.000162956 0.009992253 -0.5563603 0.1121137 688 0.4228499 muscle_2yr
chr6:90871433:A_T MANEA 3.613526 0.0005260639 0.02410588 0.9591339 0.3635102 691 0.9805184 muscle_2yr
chr6:91762145:T_A UFL1 -2.947657 0.004194803 0.09695576 -0.2063629 1 793 1 muscle_2yr
chr6:91835685:C_T FHL5 -4.041361 0.0001213721 0.008073241 -0.7743154 0.09964648 821 0.3879518 muscle_2yr
chr6:92192817:C_G NDUFAF4 3.538985 0.0006723892 0.02875175 0.5187271 0.4968956 739 1 muscle_2yr
chr6:92224972:C_G KLHL32 2.989413 0.00371229 0.08969525 0.867452 1 717 1 muscle_2yr
chr6:92385435:G_C MMS22L 2.606635 0.01090325 0.1706798 0.8735691 1 440 1 muscle_2yr
chr6:94140695:G_T FBXL4 5.586068 3.097971e-07 6.147122e-05 0.6692593 0.0001750353 565 0.002522143 muscle_2yr
chr6:94541046:A_T FAXC 3.025419 0.00333804 0.08374156 0.6947765 1 622 1 muscle_2yr
chr6:94673931:G_A COQ3 -2.311015 0.02340712 0.2580627 -0.393849 1 578 1 muscle_2yr
chr6:94595201:C_T PNISR 2.624163 0.01040059 0.1661883 0.1871912 1 545 1 muscle_2yr
chr6:94814241:A_T USP45 -3.330996 0.001311309 0.04568199 -0.5720443 0.6333621 483 1 muscle_2yr
chr6:94886021:A_G CCNC 3.967582 0.0001573625 0.009805067 0.6715172 0.06388918 406 0.2794197 muscle_2yr
chr6:95643789:G_A SIM1 -1.703844 0.09229193 0.4780118 -0.4594425 1 669 1 muscle_2yr
chr6:95747059:G_A ASCC3 2.929319 0.004424514 0.1005135 0.2515587 1 708 1 muscle_2yr
chr6:96614852:A_G GRIK2 -4.526889 2.059794e-05 0.001935129 -0.6292893 0.01841456 894 0.1111243 muscle_2yr
chr6:98861509:T_C LOC101005828 4.136595 8.645874e-05 0.006187319 0.7645958 0.1161141 1343 0.4337592 muscle_2yr
chr6:100021573:G_A HACE1 2.662154 0.009382488 0.156404 0.4600474 1 691 1 muscle_2yr
chr6:100503683:G_A BVES -2.935806 0.004341951 0.09921639 -0.3159899 1 566 1 muscle_2yr
chr6:100536127:G_A POPDC3 -3.049438 0.003108185 0.07980583 -0.3949625 1 675 1 muscle_2yr
chr6:100639270:C_T PREP 5.503111 4.362302e-07 8.083265e-05 0.495702 0.0003057974 701 0.004043377 muscle_2yr
chr6:100673833:G_A LOC116275339 -5.213641 1.416643e-06 0.0002167131 -0.9273233 0.000951984 672 0.01038834 muscle_2yr
chr6:101526822:C_T PRDM1 -2.230864 0.02849015 0.2833607 -0.6282313 1 539 1 muscle_2yr
chr6:101545819:G_A ATG5 3.457699 0.0008755612 0.03453351 0.5657979 0.4307761 492 1 muscle_2yr
chr6:101842255:A_G CRYBG1 3.857563 0.0002305956 0.01299749 0.8625635 0.2331322 1011 0.715533 muscle_2yr
chr6:102028999:A_G RTN4IP1 2.825519 0.005958433 0.1203806 0.3054371 1 948 1 muscle_2yr
chr6:102062206:C_A QRSL1 2.491598 0.0147847 0.2021223 0.5175276 1 875 1 muscle_2yr
chr6:102346401:G_A CD24 3.661469 0.0004485155 0.02154392 1.254717 0.3740619 834 0.9987478 muscle_2yr
chr6:102373332:A_G MTRES1 -5.662322 2.257866e-07 4.749647e-05 -0.5232264 0.0001679852 744 0.002431469 muscle_2yr
chr6:102395131:T_C BEND3 -3.251539 0.001681144 0.05362589 -0.6193031 1 716 1 muscle_2yr
chr6:102451674:A_T PDSS2 -2.994184 0.003660558 0.08903378 -0.5587563 1 653 1 muscle_2yr
chr6:102717062:C_T LOC101015920 -2.075452 0.04115762 0.337741 -0.5600902 1 313 1 muscle_2yr
chr6:103036404:T_C SCML4 -2.935504 0.004345764 0.09928532 -0.7945179 1 742 1 muscle_2yr
chr6:103192032:T_A SEC63 3.044079 0.003158155 0.08070493 0.800716 1 1022 1 muscle_2yr
chr6:103351450:C_T LOC100137203 -2.948741 0.004181574 0.09691456 -0.8181894 1 828 1 muscle_2yr
chr6:103481603:C_T EZR 11.70062 5.233201e-19 2.04614e-15 1.345684 4.804078e-16 918 2.856114e-13 muscle_2yr
chr6:103598805:G_A SYTL3 -3.498881 0.0007662999 0.03152252 -0.8024941 0.6559527 856 1 muscle_2yr
chr6:103682279:T_C DYNLT1 -3.928893 0.0001801217 0.01077093 -0.6509752 0.1561655 867 0.5361242 muscle_2yr
chr6:103737170:G_A TMEM181 4.53534 1.995303e-05 0.001884604 0.5971345 0.01721946 863 0.1056197 muscle_2yr
chr6:103869939:T_C TULP4 3.364919 0.001177986 0.04236195 0.2951374 0.7963187 676 1 muscle_2yr
chr6:104081217:C_T GTF2H5 2.392177 0.01909418 0.2319632 0.3750576 1 461 1 muscle_2yr
chr6:104114337:C_T SERAC1 4.493019 2.339158e-05 0.002143575 0.4894114 0.01232736 527 0.08133122 muscle_2yr
chr6:104039631:G_A SYNJ2 -3.068202 0.002938941 0.0766745 -0.854995 1 625 1 muscle_2yr
chr6:104328576:A_T SNX9 -4.114752 9.349024e-05 0.006531538 -0.4469288 0.08582404 918 0.3471019 muscle_2yr
chr6:104694066:G_A ZDHHC14 4.304856 4.698181e-05 0.003826705 0.5491962 0.04914297 1046 0.2301847 muscle_2yr
chr6:104966938:G_A LOC110743141 -2.892952 0.004914747 0.1069696 -0.6491064 1 671 1 muscle_2yr
chr6:105015292:T_G TMEM242 3.941886 0.0001721475 0.01042642 0.4436028 0.1189539 691 0.441491 muscle_2yr
chr6:105162286:C_T ARID1B -2.571169 0.01198817 0.1799818 -0.2893983 1 842 1 muscle_2yr
chr6:106305074:C_T LOC100999426 -2.105624 0.03837349 0.3262516 -0.2795912 1 873 1 muscle_2yr
chr6:106997087:T_C TIAM2 3.37677 0.001134498 0.04129121 0.3319766 0.1055083 93 0.4049782 muscle_2yr
chr6:107318657:G_A SCAF8 -2.662059 0.009384934 0.1564156 -0.2414643 1 764 1 muscle_2yr
chr6:107906796:G_A CNKSR3 -3.47034 0.0008405485 0.0335477 -0.5497201 0.9716741 1156 1 muscle_2yr
chr6:109261667:A_T LOC103883939 9.638016 4.922153e-15 1.128844e-11 1.239022 4.838476e-12 983 7.845173e-10 muscle_2yr
chr6:109469739:A_G MTRF1L -4.775112 7.992582e-06 0.0008992011 -0.3679316 0.006090348 762 0.04675383 muscle_2yr
chr6:109383716:G_C FBXO5 2.997191 0.003628297 0.08857174 0.6207562 1 725 1 muscle_2yr
chr6:109620724:A_G MYCT1 2.403253 0.01856412 0.2283346 0.2219645 1 799 1 muscle_2yr
chr6:109701540:A_G SYNE1 -2.823208 0.005997565 0.1208914 -0.3351031 1 805 1 muscle_2yr
chr6:110320507:G_A ESR1 3.647935 0.0004692304 0.02223726 0.6660883 0.3730381 795 0.9966724 muscle_2yr
chr6:110973712:G_C ARMT1 -3.162911 0.002208001 0.06398675 -0.3574485 1 930 1 muscle_2yr
chr6:110890810:C_T RMND1 -4.709329 1.029688e-05 0.001110301 -0.5809668 0.009123035 886 0.06422937 muscle_2yr
chr6:111080509:G_C ZBTB2 -4.066532 0.0001110123 0.007527773 -0.5545101 0.08348127 752 0.3397671 muscle_2yr
chr6:111178565:C_A AKAP12 4.392277 3.404607e-05 0.00292318 0.4801088 0.02723686 800 0.1482557 muscle_2yr
chr6:111445830:T_C MTHFD1L -2.804118 0.006329987 0.1250579 -0.7128892 1 1259 1 muscle_2yr
chr6:111644769:T_C PLEKHG1 3.225164 0.001824129 0.0565471 0.4224873 1 1320 1 muscle_2yr
chr6:112203668:C_T PPP1R14C 3.198495 0.001980222 0.05939354 0.3749052 1 1003 1 muscle_2yr
chr6:112368313:C_T ULBP3 -3.2045 0.001944023 0.05874361 -0.702003 1 1677 1 muscle_2yr
chr6:112387562:G_C LOC103883946 -4.495204 2.320079e-05 0.002129905 -0.6325159 0.04612318 1988 0.2196941 muscle_2yr
chr6:112487820:G_C LOC101018055 4.814111 6.872502e-06 0.000801702 0.9843002 0.01417797 2063 0.09092481 muscle_2yr
chr6:112712542:G_A LOC101017701 -4.063269 0.0001123055 0.007598534 -0.7087954 0.1444249 1286 0.5059599 muscle_2yr
chr6:112680601:G_C RAET1G -3.275232 0.001561718 0.05138752 -0.4705346 1 1162 1 muscle_2yr
chr6:112736196:G_A LOC101022651 -5.764903 1.471632e-07 3.286675e-05 -0.7588658 0.0001587891 1079 0.002323503 muscle_2yr
chr6:112739638:C_T LRP11 4.97041 3.730666e-06 0.0004885385 0.9581396 0.0036374 975 0.03099126 muscle_2yr
chr6:112807010:C_T PCMT1 -2.445803 0.0166477 0.2148113 -0.3923079 1 824 1 muscle_2yr
chr6:112924124:A_G NUP43 3.010377 0.003489911 0.08643658 0.5060893 1 541 1 muscle_2yr
chr6:112935430:A_G LATS1 -3.626427 0.0005040284 0.02343759 -0.6478388 0.2797358 555 0.817906 muscle_2yr
chr6:113062054:G_A KATNA1 2.55542 0.01250044 0.1839811 1.065267 1 640 1 muscle_2yr
chr6:112960799:T_C LOC116275574 2.639589 0.00997568 0.162081 0.7419553 1 693 1 muscle_2yr
chr6:113039628:C_T GINM1 5.858322 9.94162e-08 2.373394e-05 0.9541364 6.879601e-05 692 0.001146743 muscle_2yr
chr6:113147120:C_T PPIL4 8.458082 1.020694e-12 1.426004e-09 0.773311 8.012447e-10 785 6.769252e-08 muscle_2yr
chr6:113197847:C_T TAB2 -2.59502 0.01124834 0.1736238 -0.6405088 1 755 1 muscle_2yr
chr6:113638074:C_G UST 2.987815 0.003729765 0.08997854 0.5125746 1 825 1 muscle_2yr
chr6:114210972:C_T SASH1 -4.074582 0.0001078824 0.007346942 -0.5241779 0.1193179 1106 0.4425349 muscle_2yr
chr6:114748344:A_T SAMD5 -2.660559 0.009423356 0.1567408 -0.4407048 1 775 1 muscle_2yr
chr6:115092565:A_G LOC108585560 3.109987 0.002592373 0.07088413 0.9046204 1 1209 1 muscle_2yr
chr6:115230541:A_G STXBP5 -3.680006 0.0004215519 0.02061008 -0.9264759 0.5290476 1255 1 muscle_2yr
chr6:116170640:C_T RAB32 -2.130433 0.03620788 0.3171423 -0.708268 1 679 1 muscle_2yr
chr6:116754078:T_C SHPRH -5.464501 5.112071e-07 9.164916e-05 -0.5897638 0.0004212347 824 0.005217329 muscle_2yr
chr6:116972172:G_A FBXO30 -2.842743 0.005674061 0.1169498 -0.3765933 1 552 1 muscle_2yr
chr6:116918479:G_C LOC101007185 3.875791 0.0002165423 0.01242555 0.7918036 0.125378 579 0.4584435 muscle_2yr
chr6:116992308:C_T EPM2A -7.90859 1.221252e-11 1.286435e-08 -0.4611811 8.963986e-09 734 5.309591e-07 muscle_2yr
chr6:117761324:C_G UTRN -2.456776 0.01618314 0.2117295 -0.2499102 1 770 1 muscle_2yr
chr6:118332565:A_T STX11 -3.016248 0.00342989 0.08533778 -0.637986 1 1000 1 muscle_2yr
chr6:118341299:G_A LOC101008600 3.196696 0.001991188 0.05965338 0.8546582 1 991 1 muscle_2yr
chr6:118465884:C_T SF3B5 -2.273734 0.02566222 0.2704913 -0.2860091 1 934 1 muscle_2yr
chr6:118508351:A_G PLAGL1 -3.216655 0.001872638 0.05742638 -0.5216965 1 861 1 muscle_2yr
chr6:118669168:G_A LTV1 -2.759815 0.007167506 0.1348093 -0.3529863 1 773 1 muscle_2yr
chr6:118828159:G_A PHACTR2 3.266958 0.001602487 0.05223749 0.510281 1 786 1 muscle_2yr
chr6:119101143:C_T LOC108585567 3.403416 0.001042174 0.03867606 0.5031936 0.657612 631 1 muscle_2yr
chr6:119132978:T_G FUCA2 3.440476 0.0009254899 0.036042 0.4525543 0.6135998 663 1 muscle_2yr
chr6:119112428:C_A LOC110743152 -2.880846 0.005088744 0.1094409 -0.4976758 1 673 1 muscle_2yr
chr6:119152192:A_G PEX3 4.225811 6.267354e-05 0.004836484 0.5659391 0.0431194 688 0.2092992 muscle_2yr
chr6:119206866:G_A ADAT2 -3.593933 0.0005612863 0.02532822 -1.051813 0.4916868 876 1 muscle_2yr
chr6:119307448:T_C AIG1 3.12936 0.002444961 0.06835408 0.7829939 1 802 1 muscle_2yr
chr6:119851986:C_T HIVEP2 3.254525 0.001665632 0.05328249 0.4494527 1 769 1 muscle_2yr
chr6:120208469:T_A ADGRG6 -3.113966 0.002561432 0.07027352 -0.512838 1 823 1 muscle_2yr
chr6:120447933:G_A VTA1 2.780322 0.006767985 0.1301002 0.4235078 1 1119 1 muscle_2yr
chr6:120871835:G_A LOC116275351 -2.099665 0.03891011 0.3286744 -0.2526735 1 1162 1 muscle_2yr
chr6:123370727:G_A CITED2 -2.920115 0.004544121 0.1021488 -0.4142322 1 999 1 muscle_2yr
chr6:123401913:G_A TXLNB -4.10656 9.626656e-05 0.006680737 -0.4037979 0.1011762 1051 0.3920057 muscle_2yr
chr6:123519403:C_G HECA 3.306952 0.001414259 0.04815008 0.3151731 1 815 1 muscle_2yr
chr6:123667264:A_G ABRACL 3.975268 0.0001531814 0.009624371 0.6800893 0.1626787 1062 0.5521924 muscle_2yr
chr6:123872848:C_T REPS1 4.194862 7.010351e-05 0.005266565 0.9572065 0.07346848 1048 0.3086306 muscle_2yr
chr6:123931259:A_T ECT2L -4.165783 7.785351e-05 0.005694384 -0.5676571 0.08174619 1050 0.334803 muscle_2yr
chr6:124052659:T_C CCDC28A 4.275663 5.22756e-05 0.004170703 0.4166787 0.06377623 1220 0.279228 muscle_2yr
chr6:124017290:C_T LOC108585573 4.208483 6.673442e-05 0.005067555 1.069723 0.07687806 1152 0.319549 muscle_2yr
chr6:124255452:A_G NHSL1 -3.7074 0.0003845113 0.01930196 -0.4214833 0.3752831 976 1 muscle_2yr
chr6:124382448:C_G HEBP2 5.724785 1.740394e-07 3.781904e-05 1.415646 0.0002234666 1284 0.003096416 muscle_2yr
chr6:124534507:C_G ARFGEF3 -3.441929 0.0009211766 0.03591128 -0.5152277 1 1378 1 muscle_2yr
chr6:124785824:T_C PERP 2.495581 0.01463185 0.2008341 0.6876935 1 1384 1 muscle_2yr
chr6:124925279:A_T TNFAIP3 -2.363574 0.0205259 0.2410149 -0.3174231 1 905 1 muscle_2yr
chr6:125462923:C_T IFNGR1 -3.597124 0.0005554021 0.02512108 -0.4067439 0.6087207 1096 1 muscle_2yr
chr6:125715263:G_T IL20RA -7.595821 4.983629e-11 4.087291e-08 -1.00313 5.511894e-08 1106 2.549767e-06 muscle_2yr
chr6:125646505:T_C LOC108585582 -3.572092 0.0006031836 0.02653961 -0.5874833 0.6665179 1105 1 muscle_2yr
chr6:125805523:T_C SLC35D3 2.889058 0.004970105 0.1076667 0.4569052 1 974 1 muscle_2yr
chr6:125794879:T_C PEX7 4.120323 9.164632e-05 0.006448727 0.5153815 0.08733894 953 0.3518105 muscle_2yr
chr6:125875203:C_T MAP3K5 3.263525 0.001619697 0.05244024 0.5560205 1 943 1 muscle_2yr
chr6:126224478:T_C MAP7 -3.200274 0.001969435 0.05915216 -0.8575934 1 862 1 muscle_2yr
chr6:126456793:G_A LOC103884009 -3.17592 0.002122027 0.06232456 -0.4116095 1 859 1 muscle_2yr
chr6:126541849:A_G BCLAF1 -2.680717 0.00891874 0.1517231 -0.2897933 1 857 1 muscle_2yr
chr6:126579413:C_T MTFR2 2.796571 0.006465994 0.127012 0.4427313 1 857 1 muscle_2yr
chr6:126529993:C_T PDE7B -4.436151 2.892772e-05 0.002565035 -0.8754319 0.02195614 759 0.1260054 muscle_2yr
chr6:126932438:T_G LOC110743159 3.456748 0.0008782515 0.0346178 1.144763 0.7904263 900 1 muscle_2yr
chr6:127212368:T_G AHI1 -5.065609 2.560154e-06 0.0003526458 -0.8291206 0.002480789 969 0.02285972 muscle_2yr
chr6:127412784:A_G LOC108585586 -2.376214 0.01988183 0.2366479 -0.6722626 1 1286 1 muscle_2yr
chr6:127676287:T_C HBS1L 3.148056 0.002310137 0.06569718 0.2792174 1 767 1 muscle_2yr
chr6:127977768:T_C LOC103884020 3.726551 0.0003604794 0.01838824 1.001838 0.3341644 927 0.9270667 muscle_2yr
chr6:128469353:C_T LOC110743022 -3.137894 0.002382534 0.06705162 -0.8642564 1 966 1 muscle_2yr
chr6:128494941:T_G SGK1 -2.255351 0.02684307 0.2765662 -0.5325369 1 955 1 muscle_2yr
chr6:128638018:G_A SLC2A12 3.382491 0.001114049 0.04070484 0.7339605 0.9391432 843 1 muscle_2yr
chr6:128839035:T_C TBPL1 -2.838938 0.00573579 0.1179177 -0.7159469 1 874 1 muscle_2yr
chr6:129280297:A_C EYA4 -1.95785 0.05373418 0.3796183 -0.2722963 1 864 1 muscle_2yr
chr6:130024318:G_A RPS12 3.409483 0.001022168 0.03809858 0.317777 1 1261 1 muscle_2yr
chr6:130065763:T_C LOC116275577 3.449797 0.0008981443 0.0352556 1.055365 1 1255 1 muscle_2yr
chr6:130040566:C_T LOC116275584 2.829499 0.005891587 0.1195147 0.7191123 1 1245 1 muscle_2yr
chr6:130016793:C_T LOC116275561 -3.285607 0.001511969 0.05038661 -0.5392829 1 1236 1 muscle_2yr
chr6:129964300:G_A SLC18B1 -6.251788 1.862308e-08 5.599639e-06 -0.7442345 2.407964e-05 1293 0.0004713736 muscle_2yr
chr6:130042550:G_C LOC116275360 3.963469 0.0001596443 0.009908305 1.299428 0.1962029 1229 0.6302678 muscle_2yr
chr6:130188084:A_T VNN2 3.325355 0.001334809 0.04622416 0.535813 1 1349 1 muscle_2yr
chr6:130240181:A_G VNN1 -3.027072 0.003321729 0.08350935 -0.7369928 1 1674 1 muscle_2yr
chr6:130307988:G_A STX7 3.224463 0.001828081 0.05656857 0.3329509 1 1183 1 muscle_2yr
chr6:130462875:G_A MOXD1 2.433677 0.01717498 0.2179819 0.4212259 1 991 1 muscle_2yr
chr6:130939852:C_G CCN2 -2.672815 0.009113532 0.1536638 -0.3140543 1 997 1 muscle_2yr
chr6:130865795:G_A ENPP1 -3.448686 0.0009013632 0.03536415 -0.6708205 0.8644073 959 1 muscle_2yr
chr6:131026872:A_G ENPP3 -2.642773 0.009889967 0.1612561 -0.4911604 1 891 1 muscle_2yr
chr6:131179967:T_C MED23 -2.860567 0.005392955 0.1133509 -0.3515057 1 858 1 muscle_2yr
chr6:131317895:A_C ARG1 -3.655912 0.0004569134 0.021809 -0.7531621 0.411679 901 1 muscle_2yr
chr6:131579170:G_A AKAP7 -4.944518 4.130616e-06 0.0005235627 -0.531789 0.003837342 929 0.03251593 muscle_2yr
chr6:131655478:C_T EPB41L2 -2.722787 0.007943962 0.1424873 -0.3671211 1 932 1 muscle_2yr
chr6:132395570:T_C TMEM200A -3.029441 0.003298476 0.08311451 -0.5649535 1 881 1 muscle_2yr
chr6:132582239:T_C SAMD3 3.301977 0.001436488 0.04870722 0.7073696 1 1091 1 muscle_2yr
chr6:132679238:C_T L3MBTL3 3.42609 0.0009692389 0.03713801 0.9218856 1 1208 1 muscle_2yr
chr6:132957037:G_A TMEM244 6.442965 8.155376e-09 2.68521e-06 0.9144872 6.777118e-06 831 0.0001595107 muscle_2yr
chr6:133118555:T_A ARHGAP18 -4.339525 4.136594e-05 0.003424506 -0.5481429 0.03536788 855 0.1808618 muscle_2yr
chr6:133154304:C_T LOC103884038 -3.317243 0.001369302 0.04706405 -0.6570883 1 808 1 muscle_2yr
chr6:133356953:G_C LAMA2 3.212904 0.001894396 0.05783964 0.5411118 1 776 1 muscle_2yr
chr6:134377919:G_A PTPRK 2.6293 0.01025731 0.1645948 0.2951141 1 817 1 muscle_2yr
chr6:134620227:G_A LOC103884041 -3.54468 0.0006599713 0.02835547 -1.091759 0.5114778 775 1 muscle_2yr
chr6:135069406:A_T LOC116275364 2.757279 0.007218386 0.1353816 0.7437013 1 745 1 muscle_2yr
chr6:135502523:C_A KIAA0408 -2.361685 0.02062373 0.2416798 -0.387434 1 946 1 muscle_2yr
chr6:135562099:G_A ECHDC1 -4.313114 4.558088e-05 0.003727968 -0.4289644 0.03605447 791 0.1832056 muscle_2yr
chr6:135702022:T_C RNF146 3.870206 0.0002207587 0.01260263 0.9365015 0.1706465 773 0.5705515 muscle_2yr
chr6:135746929:C_G RSPO3 -3.120819 0.00250896 0.06957484 -0.4127588 1 797 1 muscle_2yr
chr6:136041189:G_A LOC103884049 -2.689763 0.008700387 0.1496248 -0.4629418 1 722 1 muscle_2yr
chr6:136779869:G_A TRMT11 2.96568 0.003979832 0.09373206 0.8712501 1 709 1 muscle_2yr
chr6:137064640:C_T HINT3 -4.428273 2.978831e-05 0.002632088 -0.3428609 0.02591583 870 0.1429786 muscle_2yr
chr6:137187428:G_C NCOA7 4.062865 0.0001124667 0.007608523 0.6365985 0.09413459 837 0.3704603 muscle_2yr
chr6:137281603:G_T HEY2 3.444298 0.0009141824 0.03570785 0.8462585 0.7130623 780 1 muscle_2yr
chr6:137703212:T_A HDDC2 -4.25306 5.676524e-05 0.004469993 -0.3049521 0.05080489 895 0.236932 muscle_2yr
chr6:137850963:G_A TPD52L1 -9.799471 2.379512e-15 5.863164e-12 -1.161263 2.160597e-12 908 3.986425e-10 muscle_2yr
chr6:138105464:T_C RNF217 2.880607 0.005092236 0.1094799 0.700401 1 546 1 muscle_2yr
chr6:138408145:C_T NKAIN2 3.724161 0.0003633975 0.01851026 0.8091102 0.3506786 965 0.9566939 muscle_2yr
chr6:139633954:G_A LOC110743170 3.299814 0.001446257 0.04894121 0.3561836 0.8489528 587 1 muscle_2yr
chr6:139746304:G_A LOC110743175 -3.754814 0.0003276114 0.01702553 -0.5737776 0.2971435 907 0.8552534 muscle_2yr
chr6:139854193:G_A LOC101026533 4.394381 3.378181e-05 0.002921004 0.7368697 0.03543712 1049 0.1810895 muscle_2yr
chr6:139855177:C_T LOC110743176 3.538787 0.0006728234 0.0287535 0.4196458 0.754235 1121 1 muscle_2yr
chr6:139929249:T_G LOC110743174 -2.296238 0.02427911 0.2633067 -0.5275606 1 1147 1 muscle_2yr
chr6:139960744:T_G LOC110743109 -2.783798 0.006702316 0.1294222 -0.4564726 1 1152 1 muscle_2yr
chr6:139854968:A_T LOC110743173 3.824364 0.0002584587 0.0142102 0.232044 0.2923168 1131 0.8445687 muscle_2yr
chr6:140206632:A_G LOC116275371 -2.550836 0.01265325 0.1854014 -0.945468 1 1026 1 muscle_2yr
chr6:140406915:T_C SMPDL3A 5.760706 1.497714e-07 3.331052e-05 0.8228637 0.0001732855 1157 0.00250142 muscle_2yr
chr6:140502463:G_A PKIB 3.064402 0.002972505 0.07728135 0.4589821 1 991 1 muscle_2yr
chr6:140632313:T_G SERINC1 2.644534 0.009842862 0.1608024 0.4786823 1 624 1 muscle_2yr
chr6:140701842:T_G HSF2 3.13526 0.002401637 0.06744656 0.6584686 1 651 1 muscle_2yr
chr6:140876982:A_G LOC100999190 3.299711 0.001446721 0.04895397 0.8022281 1 1035 1 muscle_2yr
chr6:141337012:T_A LOC108585607 -5.425379 6.000569e-07 0.0001056935 -0.603794 0.0005586529 931 0.006622967 muscle_2yr
chr6:141379953:G_A LOC103884064 4.289652 4.967063e-05 0.003990864 0.7528227 0.03774968 760 0.190299 muscle_2yr
chr6:141773616:G_C GJA1 4.381675 3.540859e-05 0.003006718 0.8333301 0.04093233 1156 0.2018468 muscle_2yr
chr6:141793965:G_T TBC1D32 4.19255 7.069154e-05 0.005302293 0.5224965 0.08695059 1230 0.3506861 muscle_2yr
chr6:143910208:C_G MAN1A1 -3.277283 0.001551762 0.05116008 -0.393955 1 972 1 muscle_2yr
chr6:144168444:G_A FAM184A 3.903886 0.0001964749 0.01152547 0.8870012 0.2096388 1067 0.6620345 muscle_2yr
chr6:144399695:A_G MCM9 -2.926848 0.004456335 0.1010102 -0.520841 1 903 1 muscle_2yr
chr6:144288940:G_A ASF1A 2.900436 0.004809946 0.1053923 0.8891691 1 911 1 muscle_2yr
chr6:144494607:C_T CEP85L -2.878867 0.005117713 0.1098395 -0.4658226 1 1242 1 muscle_2yr
chr6:144753309:G_A PLN -2.881773 0.005075224 0.1092169 -0.2740513 1 809 1 muscle_2yr
chr6:144923658:A_G SLC35F1 2.942508 0.004258161 0.09786537 0.6314201 1 1106 1 muscle_2yr
chr6:145574173:A_G NUS1 -3.36242 0.001187357 0.04257251 -0.3685077 1 1125 1 muscle_2yr
chr6:145510059:T_A GOPC 4.618155 1.458602e-05 0.001463876 0.5357814 0.01524239 1045 0.09610784 muscle_2yr
chr6:145718782:G_A DCBLD1 3.593652 0.0005618079 0.02535074 0.6383409 0.5820329 1036 1 muscle_2yr
chr6:145708333:G_A ROS1 4.044295 0.0001201183 0.008004975 0.7566262 0.1344124 1119 0.4801041 muscle_2yr
chr6:145938257:G_A VGLL2 -2.906502 0.004726525 0.1045332 -0.7538186 1 926 1 muscle_2yr
chr6:146355949:G_A FAM162B 3.042008 0.003177667 0.08106742 0.5491585 1 1242 1 muscle_2yr
chr6:146336892:G_A KPNA5 4.595072 1.592169e-05 0.001578372 0.8757793 0.01835771 1153 0.1109063 muscle_2yr
chr6:146485643:G_A ZUP1 5.348614 8.206575e-07 0.0001377395 1.406394 0.0008469186 1032 0.009414638 muscle_2yr
chr6:146623451:A_G LOC116275375 -3.296317 0.001462178 0.04930809 -0.53254 1 1055 1 muscle_2yr
chr6:146531875:C_T RWDD1 -2.37833 0.0197758 0.235988 -0.2020663 1 1043 1 muscle_2yr
chr6:146703142:T_C CALHM5 3.165386 0.002191397 0.06373232 0.9227408 1 1162 1 muscle_2yr
chr6:146708236:T_G LOC101017948 3.962701 0.0001600735 0.009908305 0.8989119 0.1887266 1179 0.6129988 muscle_2yr
chr6:146742876:G_A DSE -8.378106 1.465622e-12 1.939335e-09 -0.8373477 1.779266e-09 1214 1.347206e-07 muscle_2yr
chr6:146813218:G_C LOC116275464 -4.735923 9.296487e-06 0.001017928 -0.6641426 0.009036185 972 0.06378577 muscle_2yr
chr6:146787387:T_A LOC101019608 2.299365 0.02409222 0.2621788 0.2906824 1 959 1 muscle_2yr
chr6:146829313:A_G TSPYL1 3.167288 0.002178718 0.06347142 0.3203621 1 972 1 muscle_2yr
chr6:146896925:T_G TSPYL4 3.85488 0.0002327358 0.01306515 0.5904953 0.2215645 952 0.6900568 muscle_2yr
chr6:146944766:A_G NT5DC1 4.163493 7.849743e-05 0.005733757 0.6090024 0.07276711 927 0.3065857 muscle_2yr
chr6:147141643:A_G FRK -3.7363 0.0003488013 0.01792325 -0.88985 0.2863659 821 0.8318396 muscle_2yr
chr6:148707942:G_A LOC101023368 -2.568827 0.01206313 0.1806784 -0.8304352 1 1187 1 muscle_2yr
chr6:149022352:C_T HS3ST5 -2.894999 0.004885874 0.106512 -0.7845499 1 1312 1 muscle_2yr
chr6:149149246:A_G HDAC2 3.723249 0.0003645179 0.0185449 0.3943401 0.5041283 1383 1 muscle_2yr
chr6:149235973:C_T MARCKS 3.880598 0.0002129755 0.01225335 0.4043445 0.2244761 1054 0.6969615 muscle_2yr
chr6:149985198:T_C LOC100998263 3.061761 0.002996044 0.07771391 0.4092284 1 1059 1 muscle_2yr
chr6:150865713:C_T LOC101000706 3.828902 0.0002544687 0.01403331 0.7782499 0.3053624 1200 0.8701718 muscle_2yr
chr6:150980849:T_C LAMA4 -3.974469 0.0001536114 0.009633137 -0.3478435 0.1847945 1203 0.6042619 muscle_2yr
chr6:151142738:A_G FAM229B 3.386206 0.001100958 0.04032861 0.5280744 1 971 1 muscle_2yr
chr6:151063908:C_T TUBE1 3.121396 0.002504582 0.06957484 0.3765127 1 928 1 muscle_2yr
chr6:151019301:C_T LOC103884102 -2.956934 0.004082846 0.09554276 -0.4876601 1 910 1 muscle_2yr
chr6:151340646:A_G FYN -2.568359 0.01207815 0.1806872 -0.6237788 1 835 1 muscle_2yr
chr6:151501457:T_C LOC101004536 -2.789316 0.006599263 0.128557 -0.6379507 1 786 1 muscle_2yr
chr6:151529897:G_A TRAF3IP2 4.621865 1.438178e-05 0.001446813 0.6813052 0.01139037 792 0.0763735 muscle_2yr
chr6:151570044:G_A REV3L 3.592913 0.0005631805 0.02541064 0.9770447 0.3452297 613 0.947408 muscle_2yr
chr6:151873478:C_G MFSD4B 3.537078 0.0006765967 0.02887683 0.4746666 0.4289623 634 1 muscle_2yr
chr6:151881038:C_T SLC16A10 -4.130206 8.846103e-05 0.006308959 -0.4322644 0.06961883 787 0.2968184 muscle_2yr
chr6:152089263:A_G RPF2 3.64317 0.0004767361 0.02250585 0.6208289 0.3227504 677 0.9049413 muscle_2yr
chr6:152166501:T_C GTF3C6 -10.71192 4.029116e-17 1.270872e-13 -0.6911563 3.05407e-14 758 9.249798e-12 muscle_2yr
chr6:152257180:G_C AMD1 4.073056 0.0001084692 0.007382887 0.34131 0.07647077 705 0.3182548 muscle_2yr
chr6:152228648:C_T CDK19 3.030439 0.003288733 0.08293138 0.509872 1 589 1 muscle_2yr
chr6:152769117:T_G DDO 4.674378 1.177208e-05 0.001241201 0.4887057 0.01397346 1187 0.08986455 muscle_2yr
chr6:152898439:A_G LOC116275379 5.446534 5.50281e-07 9.807657e-05 0.9852699 0.0003246658 590 0.004254314 muscle_2yr
chr6:153049046:G_A LOC116275382 -3.715105 0.0003746646 0.01893004 -0.7652362 0.04083844 109 0.2016112 muscle_2yr
chr6:153247059:A_T CDC40 3.608057 0.0005356794 0.02443909 0.8208063 0.06910264 129 0.295088 muscle_2yr
chr6:153600164:G_A FIG4 2.865427 0.005318565 0.1123387 0.378369 1 1092 1 muscle_2yr
chr6:153652620:G_A AK9 -4.243818 5.870615e-05 0.004596793 -1.357813 0.04725845 805 0.2237295 muscle_2yr
chr6:153921456:G_A CEP57L1 -3.607397 0.0005368504 0.02448656 -0.3503393 0.3645214 679 0.982162 muscle_2yr
chr6:154082874:C_T LOC101018786 3.444022 0.0009149949 0.03572843 0.5474987 0.9488497 1037 1 muscle_2yr
chr6:154109805:A_G CD164 -3.645615 0.00047287 0.02236365 -0.3377408 0.4274745 904 1 muscle_2yr
chr6:154146522:C_T PPIL6 -2.196006 0.0309876 0.2952573 -0.6259067 1 907 1 muscle_2yr
chr6:154257738:T_C SMPD2 -3.076167 0.002869724 0.07567061 -0.7127842 1 795 1 muscle_2yr
chr6:154175029:G_C MICAL1 3.456967 0.0008776325 0.03460188 0.3693068 0.6713889 765 1 muscle_2yr
chr6:154243782:G_A ZBTB24 -4.529922 2.036424e-05 0.00191621 -0.5190621 0.01382732 679 0.08923481 muscle_2yr
chr6:154343032:A_T SESN1 2.522308 0.01364247 0.1929755 0.3714695 1 676 1 muscle_2yr
chr6:154406936:G_A ARMC2 -3.354592 0.00121716 0.04334433 -0.8136482 0.8739205 718 1 muscle_2yr
chr6:154696305:A_G FOXO3 2.860768 0.005389859 0.1132985 0.3231455 1 927 1 muscle_2yr
chr6:154719557:C_T AFG1L 2.578494 0.01175641 0.1780574 0.4950527 1 735 1 muscle_2yr
chr6:155523476:G_A OSTM1 -4.358359 3.859316e-05 0.003250662 -0.4419872 0.032727 848 0.1707601 muscle_2yr
chr6:155561210:G_A LOC116275389 -4.35558 3.899067e-05 0.003278993 -0.7370841 0.03411684 875 0.1760432 muscle_2yr
chr6:155618794:C_T RSPH3 -3.917077 0.0001876794 0.01113382 -0.907547 0.1831751 976 0.6003117 muscle_2yr
chr6:155784037:C_T TAGAP -3.434683 0.0009428759 0.03648313 -0.5703023 1 1082 1 muscle_2yr
chr6:155898961:A_T FNDC1 2.740077 0.007572303 0.1389461 0.3198141 1 1209 1 muscle_2yr
chr6:156361867:A_G SOD2 -2.51131 0.01404205 0.1959399 -0.2454937 1 1009 1 muscle_2yr
chr6:156274685:G_A LOC116275390 3.148983 0.002303642 0.06555886 0.4567473 1 1038 1 muscle_2yr
chr6:156479078:C_T WTAP -2.22684 0.02876912 0.2846489 -0.349212 1 1098 1 muscle_2yr
chr6:156453550:T_A ACAT2 -2.954108 0.004116656 0.09592329 -0.7673995 1 1217 1 muscle_2yr
chr6:156464608:G_A TCP1 -3.358771 0.001201164 0.04292676 -0.2770853 1 1158 1 muscle_2yr
chr6:156443389:A_C MRPL18 -5.919184 7.690697e-08 1.928767e-05 -0.5211541 9.151929e-05 1190 0.001444511 muscle_2yr
chr6:156494354:G_A PNLDC1 -2.523461 0.0136012 0.1925755 -0.2975517 1 1196 1 muscle_2yr
chr6:156677872:A_C IGF2R 5.779593 1.383815e-07 3.112774e-05 0.7372522 0.0001095981 792 0.001694865 muscle_2yr
chr6:156786923:C_T LOC101003958 3.137653 0.002384278 0.06707891 1.79623 1 1092 1 muscle_2yr
chr6:156801150:G_C SLC22A1 -2.622104 0.01045853 0.1666013 -0.3965449 1 1262 1 muscle_2yr
chr6:156939249:G_A SLC22A2 3.944801 0.0001704056 0.01033092 0.9584317 0.2479402 1455 0.7485304 muscle_2yr
chr6:157076829:C_T SLC22A3 -3.01311 0.003461853 0.08589468 -0.2649559 1 1377 1 muscle_2yr
chr6:157196337:G_C LPA 3.996177 0.0001423406 0.009160113 1.457462 0.2241865 1575 0.6963315 muscle_2yr
chr6:157196738:C_T LOC101008370 3.390082 0.001087453 0.03998738 0.6021297 1 1552 1 muscle_2yr
chr6:157446465:T_C MAP3K4 3.151525 0.002285902 0.06539611 0.406932 1 691 1 muscle_2yr
chr6:157668150:C_T AGPAT4 -3.256746 0.001654186 0.05310293 -0.9589986 1 754 1 muscle_2yr
chr6:157720642:T_C LOC116275393 3.292824 0.001478243 0.04961692 1.00004 1 797 1 muscle_2yr
chr6:157834014:C_T PRKN 4.177219 7.471189e-05 0.005533402 0.713619 0.1035507 1386 0.3990257 muscle_2yr
chr6:159157879:T_G PACRG -3.187339 0.002049153 0.06076588 -0.920194 1 1066 1 muscle_2yr
chr6:159885356:C_G LOC108585647 3.374907 0.001141235 0.04148953 1.344249 0.6813175 597 1 muscle_2yr
chr6:159857400:G_A QKI -4.184823 7.269111e-05 0.005410784 -0.4310581 0.03685439 507 0.1861506 muscle_2yr
chr6:161722345:C_T PDE10A -2.444624 0.01669835 0.214986 -0.6477529 1 1207 1 muscle_2yr
chr6:162839619:G_A SFT2D1 5.755531 1.530499e-07 3.399939e-05 0.7695759 0.0002216162 1448 0.003079986 muscle_2yr
chr6:162850500:G_A MPC1 -4.082866 0.0001047501 0.007158739 -0.5359987 0.1485356 1418 0.5159691 muscle_2yr
chr6:162918102:T_C RPS6KA2 4.587472 1.63869e-05 0.001611861 0.6016015 0.02254838 1376 0.1282589 muscle_2yr
chr6:163234463:G_A LOC103884150 2.478726 0.01528848 0.2060828 0.896664 1 1262 1 muscle_2yr
chr6:163331238:T_G LOC116275397 2.367195 0.02033955 0.2397025 0.4703382 1 1197 1 muscle_2yr
chr6:163472265:C_A RNASET2 -5.374609 7.382565e-07 0.0001254498 -0.6061951 0.0008113439 1099 0.009063113 muscle_2yr
chr6:163458357:T_C FGFR1OP -3.233505 0.001777724 0.05567103 -0.5919509 1 1100 1 muscle_2yr
chr6:163968659:G_A LOC116275399 -3.331362 0.0013098 0.0456708 -0.5912458 1 1781 1 muscle_2yr
chr6:164205151:A_G LOC116275401 3.128212 0.002453474 0.06854442 0.645 1 1488 1 muscle_2yr
chr6:164271788:T_C LOC103884163 -2.747359 0.007420595 0.1374209 -0.3746466 1 1301 1 muscle_2yr
chr6:164308786:A_G AFDN -4.203569 6.793141e-05 0.005142151 -0.4366264 0.06134206 903 0.2718561 muscle_2yr
chr6:164578610:A_G KIF25 -3.695008 0.0004008654 0.01991363 -0.3592426 0.4345381 1084 1 muscle_2yr
chr6:164520105:T_C FRMD1 -3.509858 0.0007394301 0.03083224 -0.8248406 0.6832334 924 1 muscle_2yr
chr6:164993155:T_C LOC101002097 -3.057471 0.003034649 0.07846764 -1.218306 1 2408 1 muscle_2yr
chr6:164893672:G_T DACT2 4.648877 1.297606e-05 0.001336362 0.523191 0.04273015 3293 0.2082284 muscle_2yr
chr6:164967624:G_A SMOC2 4.422023 3.048858e-05 0.002683855 0.9422501 0.1863462 6112 0.6076029 muscle_2yr
chr6:165817958:A_G THBS2 3.148633 0.002306094 0.0656021 0.6070525 1 1550 1 muscle_2yr
chr6:165878712:G_A LOC103884172 7.556194 5.952673e-11 4.75731e-08 1.239303 7.738475e-08 1300 3.375489e-06 muscle_2yr
chr6:166059055:C_A WDR27 5.862212 9.780086e-08 2.341683e-05 0.6817278 0.0001252829 1281 0.001892063 muscle_2yr
chr6:166354030:G_T C6H6orf120 -3.136806 0.00239041 0.06720607 -0.4596805 1 1062 1 muscle_2yr
chr6:166265040:A_G PHF10 -2.479788 0.01524631 0.2057947 -0.3973774 1 1045 1 muscle_2yr
chr6:166293067:C_T LOC103884175 -5.709033 1.858664e-07 4.004489e-05 -0.8646934 0.0001841936 991 0.002619737 muscle_2yr
chr6:166290802:G_T TCTE3 3.539085 0.000672168 0.02874447 0.8746568 0.5995738 892 1 muscle_2yr
chr6:166325001:G_A ERMARD -2.945082 0.004226382 0.09747158 -0.7111664 1 783 1 muscle_2yr
chr6:166431321:G_T LOC101008495 3.027056 0.003321887 0.08350935 0.6589051 1 628 1 muscle_2yr
chr6:166281726:C_T LOC108585667 2.895177 0.004883369 0.106476 0.588565 1 591 1 muscle_2yr
chr6:166431040:T_C PDCD2 -2.741305 0.007546522 0.1386923 -0.3139519 1 602 1 muscle_2yr
chr6:166367763:A_C TBP -2.81019 0.006222469 0.1237152 -0.7425666 1 594 1 muscle_2yr
chr6:166445931:A_G PSMB1 3.348718 0.001239985 0.04385071 0.4519437 0.6857119 553 1 muscle_2yr
chr6:166453307:A_C LOC116275470 4.385015 3.497382e-05 0.002976384 1.261365 0.01584314 453 0.09899341 muscle_2yr
chr6:166630924:A_G FAM120B 4.073007 0.0001084882 0.007383734 0.5128819 0.04697538 433 0.2229594 muscle_2yr
chr6:166651510:A_G DLL1 -3.011445 0.003478919 0.0862364 -0.3748689 1 501 1 muscle_2yr
chr6:166944826:T_C LOC103881377 4.151943 8.18255e-05 0.005926557 0.7796086 0.08910797 1089 0.3564319 muscle_2yr
chr7:564392:T_G LOC110743848 4.1161 9.304087e-05 0.008835633 1.24832 0.5332172 5731 1 muscle_2yr
chr7:691857:G_A LOC101002377 -5.516998 4.119978e-07 0.0001293271 -0.9654096 0.001540048 3738 0.01524097 muscle_2yr
chr7:870152:G_A LOC101009666 -4.651752 1.283453e-05 0.001793875 -1.302917 0.0298146 2323 0.1590786 muscle_2yr
chr7:954293:G_T LOC101024463 -3.669611 0.0004364766 0.0278567 -0.776038 1 2337 1 muscle_2yr
chr7:1030073:T_G TEDC1 5.085404 2.366407e-06 0.0005144616 0.5464013 0.003873808 1637 0.0327448 muscle_2yr
chr7:1091375:C_T CRIP1 3.058387 0.003026364 0.09889105 0.2885136 1 1527 1 muscle_2yr
chr7:1054843:G_A CRIP2 3.933744 0.000177104 0.01441153 0.4172908 0.2576862 1455 0.7687009 muscle_2yr
chr7:1043196:G_T MTA1 -3.723822 0.000363814 0.02443783 -0.398942 0.4991528 1372 1 muscle_2yr
chr7:1126244:C_G TEX22 3.772492 0.0003085261 0.02163723 1.06093 0.294951 956 0.8509262 muscle_2yr
chr7:1250762:A_G LOC108587006 -3.244081 0.001720472 0.07045657 -0.7646374 1 926 1 muscle_2yr
chr7:1130009:C_A PACS2 4.80171 7.210967e-06 0.001215232 0.3083169 0.006598035 915 0.04981734 muscle_2yr
chr7:1339928:T_G LOC116275932 -3.602928 0.0005448469 0.03260596 -0.4217279 0.4990798 916 1 muscle_2yr
chr7:1416064:C_T BTBD6 3.510927 0.0007368611 0.03990152 0.5655465 0.7206501 978 1 muscle_2yr
chr7:1311579:G_C LOC101005745 6.11657 3.324606e-08 1.78155e-05 0.483064 3.354527e-05 1009 0.0006254497 muscle_2yr
chr7:1434565:A_G NUDT14 6.96584 8.252563e-10 1.120501e-06 1.270312 1.184243e-06 1435 3.539938e-05 muscle_2yr
chr7:1473278:G_A JAG2 3.46033 0.0008681621 0.04497699 0.4469081 1 1433 1 muscle_2yr
chr7:1472976:C_T GPR132 3.580627 0.0005864708 0.03406108 1.520315 0.8028785 1369 1 muscle_2yr
chr7:1507795:T_C CDCA4 3.806107 0.0002751239 0.01977075 0.8710193 0.4049824 1472 1 muscle_2yr
chr7:1472426:A_G CLBA1 4.337498 4.167562e-05 0.004574633 0.8059536 0.05801247 1392 0.2609179 muscle_2yr
chr7:1479760:C_T AHNAK2 3.203545 0.001949738 0.07530356 0.5610487 1 1374 1 muscle_2yr
chr7:1587847:A_T PLD4 2.807349 0.006272568 0.1509816 0.5915779 1 831 1 muscle_2yr
chr7:1588262:G_T CEP170B 3.880998 0.0002126811 0.01631205 0.6758438 0.1692941 796 0.5673298 muscle_2yr
chr7:1666520:C_T ZBTB42 3.762485 0.0003191952 0.02220384 0.4203267 0.199497 625 0.6377864 muscle_2yr
chr7:1690699:C_T LOC110743844 -2.952175 0.004139933 0.118815 -0.8503917 1 647 1 muscle_2yr
chr7:1675963:C_G AKT1 -4.227306 6.233444e-05 0.006381525 -0.4049147 0.04170174 669 0.2045207 muscle_2yr
chr7:1768579:T_C SIVA1 4.298092 4.81603e-05 0.00516387 0.4176911 0.03539782 735 0.1809573 muscle_2yr
chr7:1843519:G_A LOC103886542 4.438465 2.867945e-05 0.003444534 0.6309296 0.02150959 750 0.1238422 muscle_2yr
chr7:1776173:A_G ADSS1 2.698398 0.00849651 0.1769659 0.2342671 1 749 1 muscle_2yr
chr7:1782493:T_C INF2 3.338666 0.001279978 0.05792015 0.4104095 1 824 1 muscle_2yr
chr7:1946909:A_G C7H14orf180 -5.259309 1.178488e-06 0.0002900227 -0.4456453 0.001416542 1202 0.01423815 muscle_2yr
chr7:2191668:A_G LOC116275676 2.725723 0.007879697 0.1710415 0.3190733 1 1009 1 muscle_2yr
chr7:2301998:G_A KIF26A -2.437565 0.0170043 0.2519252 -0.384752 1 1079 1 muscle_2yr
chr7:2593816:C_T ATP5MPL -6.282773 1.629829e-08 9.91935e-06 -0.5049559 1.193035e-05 732 0.0002609073 muscle_2yr
chr7:2574616:C_T PPP1R13B -5.435168 5.764971e-07 0.0001724387 -0.9716775 0.0005205769 903 0.006250037 muscle_2yr
chr7:2812195:G_T ZFYVE21 -3.296058 0.001463364 0.06405207 -0.4414488 1 728 1 muscle_2yr
chr7:2715037:A_C XRCC3 3.293828 0.00147361 0.06440931 0.6687813 1 744 1 muscle_2yr
chr7:2720890:C_T KLC1 -3.023935 0.003352739 0.1050924 -0.5969721 1 738 1 muscle_2yr
chr7:2955080:A_G LOC101023761 7.771737 2.261378e-11 6.400644e-08 0.8059106 1.465373e-08 648 8.167421e-07 muscle_2yr
chr7:3053025:T_C BAG5 -4.866504 5.605581e-06 0.0009867293 -0.7679039 0.003632416 648 0.03098169 muscle_2yr
chr7:2920613:C_T TRMT61A -2.977884 0.003840104 0.1141837 -0.5982312 1 643 1 muscle_2yr
chr7:3092853:G_C CKB 2.709743 0.008235257 0.1741121 0.4403028 1 639 1 muscle_2yr
chr7:3001791:T_C MARK3 -2.270834 0.02584538 0.3066438 -0.2968456 1 567 1 muscle_2yr
chr7:3171093:T_C EIF5 2.712795 0.008166246 0.1733896 0.2115387 1 836 1 muscle_2yr
chr7:3312420:G_A LOC116275679 2.584221 0.01157803 0.2100812 0.4534293 1 1145 1 muscle_2yr
chr7:3345552:G_A TNFAIP2 3.938846 0.0001739826 0.01419885 0.7858947 0.2279173 1310 0.7046471 muscle_2yr
chr7:3314773:T_C EXOC3L4 2.968174 0.003950901 0.1156712 0.6048484 1 1251 1 muscle_2yr
chr7:3549342:G_A CDC42BPB 2.982876 0.003784275 0.1130327 0.2840996 1 1058 1 muscle_2yr
chr7:3557764:C_G AMN -3.968062 0.0001570978 0.01307154 -1.847559 0.1292915 823 0.4681625 muscle_2yr
chr7:3681635:A_G TRAF3 -2.720789 0.007987955 0.172143 -0.447189 1 765 1 muscle_2yr
chr7:3864945:A_C RCOR1 2.496725 0.01458823 0.2342444 0.2630921 1 588 1 muscle_2yr
chr7:4089949:T_C LOC103886521 3.875246 0.0002169504 0.01646859 0.4471939 0.1744281 804 0.5793339 muscle_2yr
chr7:4035064:C_T LOC103886519 5.228936 1.332051e-06 0.0003222112 0.658527 0.00109761 824 0.01167406 muscle_2yr
chr7:4042432:C_T ANKRD9 -2.375673 0.01990903 0.2710715 -0.2605112 1 848 1 muscle_2yr
chr7:4060077:C_T TECPR2 -2.890134 0.004954749 0.131388 -0.4064249 1 887 1 muscle_2yr
chr7:4037725:C_G LOC116276035 -3.519535 0.0007164852 0.03918063 -0.7932462 0.6426872 897 1 muscle_2yr
chr7:4246520:C_G CINP -2.951563 0.004147328 0.1189315 -0.401194 1 803 1 muscle_2yr
chr7:4267205:C_T LOC116275682 -2.233749 0.02829161 0.3190873 -0.4083705 1 839 1 muscle_2yr
chr7:4230079:G_A ZNF839 2.591697 0.01134887 0.2079328 0.6727783 1 845 1 muscle_2yr
chr7:4306092:G_A MOK 2.851002 0.005542168 0.1409112 0.9036203 1 786 1 muscle_2yr
chr7:4239864:C_G WDR20 2.765497 0.007054708 0.1612812 0.5422358 1 654 1 muscle_2yr
chr7:4340850:G_A LOC103886517 -2.746604 0.007436195 0.1656312 -0.8659253 1 697 1 muscle_2yr
chr7:4467329:G_A HSP90AA1 -3.321494 0.001351123 0.06019571 -0.8163464 1 758 1 muscle_2yr
chr7:4580624:C_T DYNC1H1 3.204995 0.001941069 0.07507241 0.356901 1 789 1 muscle_2yr
chr7:4595912:C_T PPP2R5C 3.345003 0.001254628 0.05709194 0.3551241 0.9786095 780 1 muscle_2yr
chr7:4794326:G_A LOC116275683 2.251188 0.02711708 0.3120393 0.897148 1 607 1 muscle_2yr
chr7:4878464:A_C LOC101007814 3.989541 0.000145699 0.0123443 0.74127 0.1333146 915 0.4773365 muscle_2yr
chr7:4998472:C_T LOC103886509 -3.820164 0.0002622051 0.0190013 -0.661834 0.2304782 879 0.7097698 muscle_2yr
chr7:5061743:C_G DIO3 3.538593 0.0006732511 0.03744573 0.7475424 0.5769762 857 1 muscle_2yr
chr7:5554616:A_G LOC103886501 -3.7921 0.0002886004 0.02055397 -0.5212091 0.293218 1016 0.8466874 muscle_2yr
chr7:5682567:T_C LOC101001661 -3.609946 0.0005323399 0.03197546 -0.5003732 0.3673145 690 0.9864702 muscle_2yr
chr7:5620719:G_A LOC103886499 -4.389777 3.436276e-05 0.003910035 -0.5206834 0.02371031 690 0.1336682 muscle_2yr
chr7:5848731:G_A DLK1 2.999788 0.003600646 0.1097577 0.5579375 1 834 1 muscle_2yr
chr7:5988972:A_G BEGAIN 3.723897 0.0003637212 0.02443299 0.5848357 0.3513547 966 0.9575436 muscle_2yr
chr7:5961410:C_T WDR25 2.420427 0.0177681 0.2566386 0.6204599 1 778 1 muscle_2yr
chr7:6242200:C_T WARS1 3.224458 0.001828106 0.07297849 0.3181362 1 713 1 muscle_2yr
chr7:6149081:T_C SLC25A47 4.075656 0.0001074712 0.00989095 0.5248062 0.07866895 732 0.3257982 muscle_2yr
chr7:6234473:G_A SLC25A29 -3.346291 0.00124953 0.05699733 -0.8357459 0.9383971 751 1 muscle_2yr
chr7:6259675:G_A YY1 2.788335 0.006617485 0.1557008 0.2154885 1 782 1 muscle_2yr
chr7:6329901:C_T DEGS2 5.177428 1.638439e-06 0.0003814151 0.8506898 0.001138715 695 0.01194683 muscle_2yr
chr7:6368971:A_G EVL 3.281039 0.001533688 0.06576995 0.871621 1 729 1 muscle_2yr
chr7:6691748:G_C EML1 -4.544147 1.930185e-05 0.002497236 -0.3890605 0.01603984 831 0.09987259 muscle_2yr
chr7:6897324:C_G LOC101024697 -4.317584 4.483941e-05 0.004870906 -0.5524318 0.04120741 919 0.2028401 muscle_2yr
chr7:6981931:C_T CCDC85C 3.480509 0.0008133469 0.04295757 0.4418577 0.7092385 872 1 muscle_2yr
chr7:6981931:C_T LOC110743834 5.246851 1.239255e-06 0.000302129 0.8122157 0.0009244842 746 0.01012266 muscle_2yr
chr7:7080480:C_T CCNK 2.861003 0.005386246 0.1382788 0.3700222 1 739 1 muscle_2yr
chr7:7025159:G_C SETD3 3.001736 0.003580032 0.1093421 0.1906767 1 734 1 muscle_2yr
chr7:7284963:A_G BCL11B -3.005832 0.00353705 0.1085203 -0.5718673 1 849 1 muscle_2yr
chr7:9755565:T_C VRK1 -4.079269 0.0001060994 0.009774655 -0.8757843 0.08604665 811 0.3477394 muscle_2yr
chr7:9935557:A_G LOC101019310 2.586041 0.01152186 0.2098107 0.5016465 1 1151 1 muscle_2yr
chr7:9901485:G_A PAPOLA 3.470039 0.0008413682 0.0438072 0.5691756 0.763121 907 1 muscle_2yr
chr7:10201056:C_T GSKIP 6.106752 3.466954e-08 1.839369e-05 0.7024193 3.144527e-05 907 0.0005910533 muscle_2yr
chr7:10214943:C_T ATG2B -4.838606 6.248809e-06 0.001080046 -0.5195769 0.00582389 932 0.04507478 muscle_2yr
chr7:10344733:C_T BDKRB2 -3.679683 0.0004220072 0.02712446 -0.5616973 0.4469057 1059 1 muscle_2yr
chr7:10434201:C_A C7H14orf132 -3.634607 0.0004905141 0.03028803 -0.6898242 0.623934 1272 1 muscle_2yr
chr7:10824898:T_C LOC101013231 -4.092503 0.0001012162 0.009383648 -0.5043863 0.118929 1175 0.441491 muscle_2yr
chr7:10973969:C_G GLRX5 3.786125 0.0002945383 0.02089326 0.3829483 0.4594798 1560 1 muscle_2yr
chr7:10983271:C_G LOC101010856 2.808364 0.006254626 0.1506702 0.6867408 1 1574 1 muscle_2yr
chr7:11047989:A_G LOC116276209 3.626099 0.0005045785 0.03083231 0.6456502 0.793702 1573 1 muscle_2yr
chr7:11130208:G_A SYNE3 4.607972 1.516129e-05 0.002058107 0.5724267 0.02395483 1580 0.1346369 muscle_2yr
chr7:11268781:G_A CLMN 3.247353 0.001703111 0.0698918 0.4482625 1 1336 1 muscle_2yr
chr7:11498394:A_G DICER1 3.953366 0.0001653845 0.01362112 0.3835995 0.1455383 880 0.5088611 muscle_2yr
chr7:11871090:T_C GSC -3.696059 0.0003994533 0.02621415 -1.15369 0.4897297 1226 1 muscle_2yr
chr7:11884133:C_A SERPINA3 3.31312 0.001387148 0.06137239 0.6695889 1 1242 1 muscle_2yr
chr7:11937355:G_T LOC110743827 -2.538644 0.0130678 0.2233071 -0.3813397 1 1176 1 muscle_2yr
chr7:11980054:C_A SERPINA5 4.021372 0.0001302541 0.01137627 0.6536016 0.1561747 1199 0.5361242 muscle_2yr
chr7:12192226:G_A SERPINA11 2.645752 0.009810375 0.1917928 0.5295147 1 1191 1 muscle_2yr
chr7:12072830:T_C SERPINA1 -4.640095 1.341774e-05 0.001854647 -0.5703569 0.01533648 1143 0.09642818 muscle_2yr
chr7:12225877:T_C SERPINA6 3.367005 0.001170223 0.05465891 0.6836561 1 1022 1 muscle_2yr
chr7:12429926:G_A IFI27L2 3.590208 0.000568232 0.03324327 0.7716925 0.5239099 922 1 muscle_2yr
chr7:12536327:T_C LOC101000155 -4.085711 0.0001036947 0.009590721 -0.5485674 0.1123013 1083 0.4231599 muscle_2yr
chr7:12478890:C_T LOC101007445 5.119679 2.06429e-06 0.0004641583 1.214547 0.002402834 1164 0.02223465 muscle_2yr
chr7:12483234:G_A DDX24 -3.472773 0.0008339644 0.04359951 -0.5776797 1 1210 1 muscle_2yr
chr7:12580657:T_C OTUB2 -3.289651 0.001492986 0.06498297 -0.5865853 1 1214 1 muscle_2yr
chr7:12607709:C_A LOC103886454 -2.748257 0.007402083 0.1654918 -0.4275331 1 1228 1 muscle_2yr
chr7:12576157:A_G CCDC197 4.094933 0.0001003436 0.009345536 0.7576793 0.1234226 1230 0.4534631 muscle_2yr
chr7:12566949:A_T LOC103886453 -6.767008 1.981877e-09 2.139668e-06 -1.263175 2.251412e-06 1136 6.104674e-05 muscle_2yr
chr7:12585541:G_A ASB2 2.75036 0.007358891 0.165058 0.4343432 1 1107 1 muscle_2yr
chr7:12635004:C_T FAM181A 3.788762 0.000291903 0.02073262 0.4570428 0.3295585 1129 0.9186462 muscle_2yr
chr7:12637021:G_C LOC108586968 -8.892501 1.428769e-13 9.815168e-10 -0.8815532 1.664516e-10 1165 1.649309e-08 muscle_2yr
chr7:12859799:T_G PRIMA1 -3.808126 0.000273232 0.0196585 -0.4979869 0.3057467 1119 0.8704373 muscle_2yr
chr7:13333028:T_G BTBD7 -3.739295 0.0003452879 0.02352555 -0.3263702 0.2113162 612 0.6664112 muscle_2yr
chr7:13437216:A_T UBR7 2.377511 0.01981678 0.2703958 0.4594199 1 661 1 muscle_2yr
chr7:13376896:A_G GON7 -4.684108 1.134193e-05 0.001673714 -0.7528649 0.007939352 700 0.05787579 muscle_2yr
chr7:13471945:T_C TMEM251 -2.256169 0.02678954 0.3108282 -0.3855315 1 774 1 muscle_2yr
chr7:13474700:G_A MOAP1 4.985987 3.508547e-06 0.000702321 0.918144 0.002701581 770 0.02446768 muscle_2yr
chr7:13373787:C_T ITPK1 -4.869958 5.53057e-06 0.0009777747 -0.8720241 0.00445764 806 0.03648854 muscle_2yr
chr7:13792894:A_G GOLGA5 -2.679471 0.008949194 0.1821509 -0.2993853 1 965 1 muscle_2yr
chr7:13888243:T_G LGMN -3.945777 0.000169826 0.01391279 -0.4974067 0.1861293 1096 0.6071389 muscle_2yr
chr7:13834409:A_G RIN3 -3.627552 0.0005021494 0.03078638 -0.3565098 0.5624073 1120 1 muscle_2yr
chr7:13981154:G_T LOC110743823 -4.47578 2.495115e-05 0.003075684 -0.5487985 0.03076476 1233 0.1629284 muscle_2yr
chr7:14299898:C_T LOC108586963 -4.573569 1.727234e-05 0.002278069 -0.5485396 0.01734143 1004 0.1062516 muscle_2yr
chr7:14325353:A_G LOC108586962 4.004277 0.0001383424 0.01186652 0.635321 0.1315636 951 0.4729808 muscle_2yr
chr7:14378636:A_G CPSF2 2.978673 0.003831229 0.1139738 0.2395216 1 879 1 muscle_2yr
chr7:14459652:G_A NDUFB1 5.12646 2.009161e-06 0.0004530633 0.350655 0.001458651 726 0.01462477 muscle_2yr
chr7:14479648:T_C ATXN3 2.305018 0.02375759 0.2942704 0.4539892 1 635 1 muscle_2yr
chr7:14486025:G_A LOC103886444 4.203487 6.79517e-05 0.006841315 0.7561545 0.04117873 606 0.2028232 muscle_2yr
chr7:14542765:T_C TRIP11 3.716369 0.0003730721 0.02492288 0.473948 0.2850271 764 0.8291509 muscle_2yr
chr7:14636731:G_A FBLN5 3.509062 0.0007413475 0.04009595 0.5717965 0.7005734 945 1 muscle_2yr
chr7:14726047:C_T TC2N 5.841604 1.066623e-07 4.20712e-05 0.8236327 8.586318e-05 805 0.001367337 muscle_2yr
chr7:15040381:T_C PPP4R3A 3.999912 0.0001404833 0.01199847 0.481166 0.1640845 1168 0.5553204 muscle_2yr
chr7:15244729:T_C CCDC88C 2.391735 0.0191156 0.2651961 0.4462218 1 1123 1 muscle_2yr
chr7:15239259:A_G LOC110743819 2.615721 0.01064 0.2015772 0.8011512 1 849 1 muscle_2yr
chr7:15238100:C_T GPR68 -2.917357 0.004580547 0.1257342 -0.5607238 1 839 1 muscle_2yr
chr7:15391747:G_A DGLUCY 11.81268 3.217824e-19 1.643361e-14 0.9657712 2.822032e-16 877 1.742279e-13 muscle_2yr
chr7:15514224:C_T RPS6KA5 3.413869 0.001007932 0.04982998 0.4123959 0.7650204 759 1 muscle_2yr
chr7:15657974:A_G TTC7B -2.728054 0.007829011 0.1703787 -0.3748262 1 788 1 muscle_2yr
chr7:15997180:G_A LOC108586957 -3.204997 0.001941056 0.07507241 -0.4916893 1 851 1 muscle_2yr
chr7:16217652:C_T CALM1 -2.341209 0.02171107 0.2812465 -0.3374508 1 841 1 muscle_2yr
chr7:16250379:A_G NRDE2 -4.329405 4.293449e-05 0.004685232 -0.7868627 0.03451933 804 0.1773701 muscle_2yr
chr7:16215831:G_A PSMC1 2.761508 0.00713372 0.1623105 0.2730682 1 939 1 muscle_2yr
chr7:16512341:T_G TDP1 -2.724288 0.007911034 0.1712072 -0.6666177 1 813 1 muscle_2yr
chr7:16497963:C_T EFCAB11 -3.618079 0.0005181849 0.03137263 -0.6219915 0.274638 530 0.8061301 muscle_2yr
chr7:16990539:G_A FOXN3 -4.369168 3.708379e-05 0.004173162 -0.5920771 0.03589711 968 0.182811 muscle_2yr
chr7:17660901:C_T LOC101002376 3.174803 0.002129284 0.07975212 0.4854316 1 1205 1 muscle_2yr
chr7:17639123:C_T TTC8 -3.777078 0.0003037516 0.02138666 -0.4913194 0.2891715 952 0.8380178 muscle_2yr
chr7:17763829:C_G EML5 -3.195889 0.001996131 0.07665681 -0.6266421 1 803 1 muscle_2yr
chr7:17922292:G_A ZC3H14 4.339098 4.14311e-05 0.004549492 0.4725425 0.0265159 640 0.1454372 muscle_2yr
chr7:18019636:C_T PTPN21 3.867452 0.0002228668 0.01679182 0.5019108 0.1141078 512 0.4280576 muscle_2yr
chr7:18185280:G_A SPATA7 2.787627 0.006630657 0.1559264 0.537346 1 593 1 muscle_2yr
chr7:18472348:T_C GPR65 3.442204 0.0009203614 0.04686381 0.4647968 0.8458121 919 1 muscle_2yr
chr7:18600188:G_A GALC 5.055239 2.66776e-06 0.0005628907 1.0791 0.002347629 880 0.0218671 muscle_2yr
chr7:18698783:G_A LOC116275696 2.886697 0.005003952 0.1319214 0.802225 1 1046 1 muscle_2yr
chr7:20981905:C_A FLRT2 -2.717611 0.008058411 0.1724555 -0.5098397 1 1124 1 muscle_2yr
chr7:25100327:A_T SEL1L 3.024702 0.003345132 0.1049256 0.2155967 1 1342 1 muscle_2yr
chr7:25327832:C_T STON2 4.766103 8.275584e-06 0.001335994 0.7563597 0.008838324 1068 0.06273647 muscle_2yr
chr7:25357799:C_T LOC108586928 5.664067 2.241543e-07 7.63179e-05 1.100991 0.0002053253 916 0.002883536 muscle_2yr
chr7:25541920:C_T GTF2A1 2.539968 0.01302222 0.2227752 0.316535 1 913 1 muscle_2yr
chr7:25484841:G_A TSHR -3.655779 0.000457116 0.02885838 -0.4973555 0.4141471 906 1 muscle_2yr
chr7:25770462:A_G CEP128 2.345243 0.0214929 0.2806687 0.2888899 1 1229 1 muscle_2yr
chr7:26196179:T_C LOC103886387 -4.826311 6.554639e-06 0.001124248 -0.599688 0.005551779 847 0.04332385 muscle_2yr
chr7:26444880:T_A DIO2 3.058802 0.003022622 0.09881001 0.5009004 1 733 1 muscle_2yr
chr7:28769159:T_A ADCK1 -3.56337 0.0006207304 0.03546841 -0.5668648 0.6449388 1039 1 muscle_2yr
chr7:28892490:C_T SNW1 -3.239993 0.001742394 0.0708995 -0.4267248 1 859 1 muscle_2yr
chr7:28986746:C_G SLIRP -2.762849 0.007107071 0.1619355 -0.3229173 1 778 1 muscle_2yr
chr7:29064865:T_C ALKBH1 -3.17938 0.002099694 0.07912064 -0.8340036 1 726 1 muscle_2yr
chr7:29025759:C_T ZMYND19 2.917109 0.004583836 0.1258068 0.44485 1 746 1 muscle_2yr
chr7:28986796:T_C SPTLC2 3.503886 0.0007539369 0.04060298 0.4644641 0.6287834 834 1 muscle_2yr
chr7:29140462:C_T AHSA1 2.367058 0.02034658 0.2735111 0.4042707 1 952 1 muscle_2yr
chr7:29234189:A_G VIPAS39 3.149282 0.002301544 0.08387968 0.3883144 1 1002 1 muscle_2yr
chr7:29209742:G_A NOXRED1 3.515643 0.0007256302 0.03947855 0.4673087 0.6777386 934 1 muscle_2yr
chr7:29290686:T_G TMED8 3.232769 0.001781773 0.07181242 0.9809929 1 809 1 muscle_2yr
chr7:29374733:G_A GSTZ1 -3.437742 0.0009336586 0.04734897 -0.482419 0.7310547 783 1 muscle_2yr
chr7:29336001:A_T POMT2 -3.372676 0.001149347 0.0541037 -0.8503672 0.8815493 767 1 muscle_2yr
chr7:29458063:T_C TMEM63C 2.843792 0.005657152 0.1422551 0.4876263 1 765 1 muscle_2yr
chr7:29562862:A_C CIPC -5.953569 6.64972e-08 2.972189e-05 -0.5681304 5.160183e-05 776 0.0009003397 muscle_2yr
chr7:29516220:G_A LOC108586922 4.406323 3.231883e-05 0.003763875 0.7651807 0.02750333 851 0.1493516 muscle_2yr
chr7:29745762:T_C LOC116275699 -1.904277 0.06046906 0.437655 -0.5720787 1 830 1 muscle_2yr
chr7:29682267:C_G IRF2BPL 2.294038 0.02441137 0.2977518 0.40447 1 830 1 muscle_2yr
chr7:29893661:C_T ANGEL1 -4.389088 3.445042e-05 0.00391925 -0.3714759 0.03438152 998 0.177002 muscle_2yr
chr7:29910504:G_A VASH1 4.435721 2.897404e-05 0.003477028 0.6240092 0.0285684 986 0.1539892 muscle_2yr
chr7:30140670:C_T ESRRB 3.582756 0.0005823692 0.03389631 0.3419314 0.6347825 1090 1 muscle_2yr
chr7:30462711:C_T GPATCH2L -6.079024 3.902313e-08 1.974902e-05 -0.3843919 2.860395e-05 733 0.0005472594 muscle_2yr
chr7:30550455:C_T IFT43 2.557338 0.01243704 0.217842 0.5670067 1 697 1 muscle_2yr
chr7:30707554:G_A TGFB3 -3.633778 0.0004918684 0.03029713 -0.465129 0.3546371 721 0.9627322 muscle_2yr
chr7:30716507:A_G TTLL5 -2.197878 0.03084874 0.3309175 -0.4290315 1 717 1 muscle_2yr
chr7:30917908:G_A ERG28 -3.767419 0.0003138922 0.02192193 -0.8160258 0.1829991 583 0.5998575 muscle_2yr
chr7:31079549:T_C FLVCR2 -3.204946 0.00194136 0.07507624 -0.7750796 1 628 1 muscle_2yr
chr7:31082535:A_G BATF -2.455559 0.01623409 0.2461333 -0.4978925 1 815 1 muscle_2yr
chr7:31197995:G_A JDP2 3.924784 0.000182716 0.01469715 0.6374653 0.1156592 633 0.4326642 muscle_2yr
chr7:31486980:G_A FOS -2.673423 0.009098427 0.1839896 -0.8444748 1 478 1 muscle_2yr
chr7:31431605:C_G TMED10 2.568915 0.01206029 0.2145089 0.3197389 1 565 1 muscle_2yr
chr7:31492505:T_C NEK9 -3.643475 0.0004762532 0.02972623 -0.8191896 0.2643205 555 0.7829623 muscle_2yr
chr7:31693946:C_A ZC2HC1C 5.14749 1.847189e-06 0.0004231182 1.155977 0.001001176 542 0.01080032 muscle_2yr
chr7:31668970:G_A ACYP1 -4.868585 5.560267e-06 0.000982877 -0.4555348 0.003085948 555 0.02724733 muscle_2yr
chr7:31693946:C_A MLH3 5.670028 2.186639e-07 7.490454e-05 0.8413755 0.0001237638 566 0.001875974 muscle_2yr
chr7:31745908:C_T EIF2B2 2.674852 0.009062964 0.1836551 0.4114033 1 611 1 muscle_2yr
chr7:31804930:T_G PGF -2.857944 0.005433507 0.1390288 -0.383156 1 632 1 muscle_2yr
chr7:31747873:G_T RPS6KL1 -7.117542 4.214515e-10 6.379467e-07 -0.9301579 2.558211e-07 607 9.572121e-06 muscle_2yr
chr7:31723888:C_T DLST 2.610245 0.01079795 0.2030078 0.2557197 1 570 1 muscle_2yr
chr7:31739786:C_T PROX2 2.500198 0.01445645 0.2331194 0.2593964 1 501 1 muscle_2yr
chr7:31754306:C_G YLPM1 -3.02605 0.003331806 0.1045862 -0.416946 1 485 1 muscle_2yr
chr7:31947402:T_A FCF1 -3.206409 0.001932644 0.0748701 -0.7230054 0.7672596 397 1 muscle_2yr
chr7:32019959:T_A AREL1 4.388548 3.451947e-05 0.003925585 1.111131 0.01494693 433 0.09472179 muscle_2yr
chr7:32154127:G_A LTBP2 -2.67572 0.009041481 0.1834612 -0.2689742 1 691 1 muscle_2yr
chr7:32115423:G_T ISCA2 3.626907 0.0005032265 0.03080747 0.3761846 0.3874844 770 1 muscle_2yr
chr7:32201052:T_C NPC2 3.060315 0.003009001 0.09860272 0.329971 1 776 1 muscle_2yr
chr7:32362821:A_G LOC101011797 4.888141 5.151602e-06 0.0009246928 0.7214569 0.004172797 810 0.03472356 muscle_2yr
chr7:32495739:G_A LIN52 3.364184 0.001180736 0.05499066 0.3687628 1 886 1 muscle_2yr
chr7:32713683:G_T ALDH6A1 3.425654 0.0009705936 0.04840289 0.3632022 0.7473571 770 1 muscle_2yr
chr7:32687494:A_G BBOF1 -2.644508 0.009843563 0.1921603 -0.3894447 1 736 1 muscle_2yr
chr7:32673077:A_G ENTPD5 2.429187 0.01737396 0.2539459 0.6172101 1 797 1 muscle_2yr
chr7:32638870:G_A COQ6 2.781372 0.006748086 0.1576052 0.4574144 1 872 1 muscle_2yr
chr7:32712970:T_C FAM161B 2.339193 0.02182081 0.2821145 0.3287162 1 858 1 muscle_2yr
chr7:32687464:T_G ZNF410 3.317375 0.001368733 0.06075103 0.4235361 1 845 1 muscle_2yr
chr7:32756266:G_T PTGR2 7.572907 5.522973e-11 1.287185e-07 0.5224382 4.644821e-08 841 2.219008e-06 muscle_2yr
chr7:32861946:C_G MIDEAS 3.668618 0.0004379273 0.02793827 0.629922 0.228598 522 0.7061396 muscle_2yr
chr7:32964193:G_A LOC108586913 5.274133 1.109979e-06 0.0002773046 1.030494 0.0005350098 482 0.006394621 muscle_2yr
chr7:33052787:A_T PNMA1 9.701285 3.701612e-15 3.50645e-11 1.490792 1.625007e-12 439 3.105312e-10 muscle_2yr
chr7:33055129:G_A DNAL1 3.202583 0.00195551 0.07547399 0.6840075 1 630 1 muscle_2yr
chr7:33070500:C_G ACOT6 11.94933 1.781446e-19 1.494662e-14 1.545188 1.735128e-16 974 1.160512e-13 muscle_2yr
chr7:33044352:C_T ACOT4 4.861788 5.709589e-06 0.001000838 1.507502 0.005778104 1012 0.04482848 muscle_2yr
chr7:33084823:C_T LOC108586911 5.056558 2.653832e-06 0.0005602538 1.21544 0.002698947 1017 0.02446273 muscle_2yr
chr7:33113978:T_C LOC101004695 4.738295 9.211973e-06 0.001455359 0.5443808 0.009377788 1018 0.06570592 muscle_2yr
chr7:33133278:G_C LOC101003993 4.539673 1.963e-05 0.002531048 0.4539154 0.01996371 1017 0.1177287 muscle_2yr
chr7:33212397:G_A RIOX1 3.763008 0.0003186292 0.02217234 0.7994323 0.3422077 1074 0.9422158 muscle_2yr
chr7:33250232:C_T NUMB 2.660791 0.009417399 0.1874009 0.3280606 1 1010 1 muscle_2yr
chr7:33469265:A_G PAPLN -3.470968 0.0008388433 0.04375646 -0.4415957 0.2894009 345 0.8385313 muscle_2yr
chr7:33421074:G_A LOC108586910 -4.649079 1.296605e-05 0.001810104 -0.7882946 0.004991928 385 0.03990559 muscle_2yr
chr7:33514583:G_A PSEN1 2.455921 0.01621888 0.2460076 0.6220045 1 406 1 muscle_2yr
chr7:33609184:G_A RBM25 4.272993 5.278753e-05 0.005549083 0.2513617 0.0253908 481 0.1406395 muscle_2yr
chr7:33627059:G_A ZFYVE1 -3.473724 0.0008314029 0.04350432 -0.4040956 0.6152382 740 1 muscle_2yr
chr7:33706101:C_T LOC110743806 -2.730082 0.007785175 0.1699622 -0.6213161 1 781 1 muscle_2yr
chr7:33779592:A_G DCAF4 3.03873 0.003208772 0.1027034 0.5359314 1 879 1 muscle_2yr
chr7:33784958:A_G DPF3 2.599423 0.01111639 0.2059237 0.2692665 1 789 1 muscle_2yr
chr7:34115090:G_A RGS6 4.005493 0.0001377511 0.01182012 0.9304872 0.1086857 789 0.4137117 muscle_2yr
chr7:35038646:T_C SIPA1L1 -2.641611 0.009921185 0.1931459 -0.5800581 1 453 1 muscle_2yr
chr7:35605525:C_G LOC108586907 -3.977841 0.0001518059 0.01273404 -0.8525198 0.09214621 607 0.3653077 muscle_2yr
chr7:35613351:T_A PCNX1 -4.061142 0.0001131565 0.01026539 -0.3866493 0.06981758 617 0.2975078 muscle_2yr
chr7:35905727:T_C LOC103886348 4.111979 9.442112e-05 0.008949344 0.5391938 0.05287583 560 0.2434776 muscle_2yr
chr7:35851349:G_A MAP3K9 -2.935926 0.004340446 0.1220381 -0.6514485 1 563 1 muscle_2yr
chr7:36117955:G_A TTC9 2.798071 0.006438761 0.1532759 0.4078888 1 642 1 muscle_2yr
chr7:35958672:C_T LOC108586906 2.51141 0.01403838 0.2300904 0.3778776 1 686 1 muscle_2yr
chr7:36078647:T_G LOC103886346 4.888354 5.147301e-06 0.0009242034 0.5528774 0.004292849 834 0.03553833 muscle_2yr
chr7:36120708:T_C MED6 -2.55274 0.01258956 0.219566 -0.5411125 1 773 1 muscle_2yr
chr7:36165599:T_C SYNJ2BP -3.014342 0.003449276 0.106985 -0.1994471 1 621 1 muscle_2yr
chr7:36340502:A_G LOC103875518 2.228682 0.02864115 0.320362 0.2536837 1 624 1 muscle_2yr
chr7:36413824:C_G LOC108586902 3.986439 0.0001472949 0.01243378 0.7554813 0.1116496 758 0.4217931 muscle_2yr
chr7:36410222:A_G LOC101015959 -3.159236 0.002232867 0.08224654 -1.087293 1 801 1 muscle_2yr
chr7:36441342:T_G LOC101026111 2.671687 0.00914167 0.1845677 0.4892668 1 850 1 muscle_2yr
chr7:36340448:G_A LOC101015605 3.080228 0.002835013 0.09466277 0.4899133 1 897 1 muscle_2yr
chr7:36412425:T_C SLC8A3 -3.179542 0.002098659 0.07908927 -0.403758 1 824 1 muscle_2yr
chr7:36680282:C_T SMOC1 2.23673 0.0280877 0.3177533 0.2285432 1 721 1 muscle_2yr
chr7:36818797:G_T SLC10A1 2.267513 0.02605663 0.3075619 0.348869 1 348 1 muscle_2yr
chr7:36875271:G_T SRSF5 -2.891079 0.004941312 0.1311264 -0.304334 1 350 1 muscle_2yr
chr7:36813197:C_T LOC116275705 3.307061 0.001413777 0.06232752 0.6383309 0.5004769 354 1 muscle_2yr
chr7:36929170:C_T SUSD6 2.832002 0.005849896 0.1451351 0.4734037 1 394 1 muscle_2yr
chr7:37156747:T_C PLEKHD1 -4.442883 2.821136e-05 0.003401092 -0.6148264 0.02113031 749 0.1223607 muscle_2yr
chr7:37200553:T_G SLC39A9 3.219666 0.001855335 0.07329198 0.3624045 1 667 1 muscle_2yr
chr7:37175425:C_T ERH 3.071308 0.002911763 0.09614663 0.3967837 1 554 1 muscle_2yr
chr7:37248510:C_T GALNT16 -2.475055 0.01543492 0.2406516 -0.3176706 1 565 1 muscle_2yr
chr7:37332830:G_C EXD2 -3.980154 0.0001505794 0.01264108 -0.6197214 0.0898959 597 0.3584225 muscle_2yr
chr7:37569651:T_C DCAF5 -3.696077 0.0003994294 0.02621415 -0.4398992 0.1845364 462 0.6037868 muscle_2yr
chr7:37762163:G_C ACTN1 3.609939 0.0005323514 0.03197546 0.4831889 0.2581904 485 0.7699188 muscle_2yr
chr7:37834972:G_A LOC101002479 3.583912 0.0005801548 0.03379939 0.5928758 0.3974061 685 1 muscle_2yr
chr7:37909512:A_G ZFP36L1 3.272599 0.001574585 0.06706103 0.6829967 1 699 1 muscle_2yr
chr7:38151496:T_A RAD51B 3.814563 0.0002672822 0.01932155 0.7679075 0.139254 521 0.492358 muscle_2yr
chr7:38742987:G_A ZFYVE26 -2.610272 0.01079719 0.2030065 -0.4486429 1 612 1 muscle_2yr
chr7:38929865:G_A RDH11 2.429677 0.01735215 0.2537937 0.3990251 1 619 1 muscle_2yr
chr7:39058841:C_T LOC103886327 2.216595 0.02949032 0.3251753 0.6435657 1 613 1 muscle_2yr
chr7:39012538:G_A VTI1B 5.433208 5.811401e-07 0.0001725282 0.5439418 0.000348684 600 0.004499257 muscle_2yr
chr7:39010463:G_A ARG2 -2.692717 0.008630137 0.1786338 -0.6569345 1 586 1 muscle_2yr
chr7:38942215:T_G PIGH -3.113898 0.002561963 0.08927735 -0.4634215 1 555 1 muscle_2yr
chr7:39084399:T_C PLEKHH1 -4.424367 3.022415e-05 0.003592573 -0.675073 0.01716732 568 0.1053401 muscle_2yr
chr7:39087648:T_A TMEM229B 4.617041 1.46479e-05 0.001996954 0.52351 0.009711556 663 0.06762001 muscle_2yr
chr7:39196843:G_A EIF2S1 2.821778 0.006021901 0.1475852 0.2799964 1 612 1 muscle_2yr
chr7:39210451:C_A ATP6V1D -3.311568 0.001393924 0.06162577 -0.4365968 0.7945366 570 1 muscle_2yr
chr7:39254878:T_C MPP5 -3.726618 0.0003603979 0.02427221 -0.3197975 0.2007416 557 0.6406172 muscle_2yr
chr7:39483640:A_G FAM71D -2.958433 0.004065016 0.1175611 -1.025017 1 495 1 muscle_2yr
chr7:39523791:A_C GPHN 4.772639 8.069322e-06 0.001312436 0.5887405 0.003881344 481 0.03279123 muscle_2yr
chr7:39743900:C_T LOC103886320 3.063953 0.002976498 0.09786052 0.6135969 1 594 1 muscle_2yr
chr7:39768238:G_A LOC103886321 5.753498 1.543573e-07 5.822467e-05 0.5610265 8.026579e-05 520 0.001291059 muscle_2yr
chr7:40114051:A_C LOC108582037 2.312649 0.02331245 0.2915246 0.4050646 1 565 1 muscle_2yr
chr7:40222038:G_A LOC100999888 2.59997 0.01110009 0.2058086 0.5432746 1 600 1 muscle_2yr
chr7:40766576:T_C FUT8 -3.14816 0.002309411 0.08399193 -0.3630068 1 671 1 muscle_2yr
chr7:41188168:G_A LOC101019176 -2.933502 0.004371106 0.1223989 -0.3037594 1 743 1 muscle_2yr
chr7:41434710:G_A MAX -2.467975 0.01572098 0.2426319 -0.4054446 1 715 1 muscle_2yr
chr7:41469345:G_A FNTB 4.490373 2.362464e-05 0.002941805 0.8345433 0.01632463 691 0.101253 muscle_2yr
chr7:41608745:C_T RAB15 5.770233 1.439151e-07 5.456617e-05 0.829351 8.86517e-05 616 0.001406163 muscle_2yr
chr7:41662253:C_T GPX2 5.098209 2.24879e-06 0.0004930676 1.06033 0.001378508 613 0.01395196 muscle_2yr
chr7:41628780:A_G CHURC1 2.533904 0.01323226 0.2245933 0.7912923 1 618 1 muscle_2yr
chr7:41654963:G_A SPTB 3.334527 0.001296796 0.05848743 0.6831842 0.8027168 619 1 muscle_2yr
chr7:41826338:G_A PLEKHG3 3.970809 0.000155594 0.01297295 0.3355615 0.10347 665 0.3988714 muscle_2yr
chr7:42327821:A_C ESR2 -3.845921 0.0002400225 0.01780349 -1.134464 0.1092103 455 0.4151179 muscle_2yr
chr7:42314081:C_T LOC101009879 1.897689 0.0613445 0.4407297 0.3585681 1 538 1 muscle_2yr
chr7:42335438:A_G SYNE2 3.005481 0.00354071 0.1085892 0.3292742 1 744 1 muscle_2yr
chr7:42744037:A_G SGPP1 -3.397913 0.001060644 0.05135728 -0.554951 0.8676066 818 1 muscle_2yr
chr7:42969162:C_T WDR89 6.485516 6.779784e-09 4.864807e-06 0.9924189 4.928903e-06 727 0.0001204274 muscle_2yr
chr7:43102100:C_T PPP2R5E -2.893519 0.004906736 0.1305569 -0.5155337 1 661 1 muscle_2yr
chr7:43338626:G_A RHOJ 2.544038 0.01288291 0.2223531 0.2473443 1 801 1 muscle_2yr
chr7:44663775:G_A SNAPC1 2.674796 0.009064341 0.1836773 0.7511387 1 642 1 muscle_2yr
chr7:44851991:T_C HIF1A 2.146212 0.03488644 0.3491003 0.3771694 1 641 1 muscle_2yr
chr7:44917482:C_T PRKCH 3.38786 0.001095174 0.05250895 0.4088094 0.924327 844 1 muscle_2yr
chr7:45333363:A_T TMEM30B 3.867054 0.0002231731 0.01681382 0.6238165 0.1618005 725 0.5494441 muscle_2yr
chr7:45500840:C_T LOC103886295 3.600947 0.0005484275 0.03278682 0.5445773 0.3411219 622 0.9397097 muscle_2yr
chr7:45453432:A_C SLC38A6 -2.479935 0.0152405 0.239151 -0.4457784 1 633 1 muscle_2yr
chr7:45620942:A_T TRMT5 -2.169392 0.03302131 0.3407592 -0.3113217 1 527 1 muscle_2yr
chr7:45565852:G_C MNAT1 3.644132 0.0004752116 0.02972623 0.4340379 0.2490109 524 0.7502107 muscle_2yr
chr7:45741971:T_C SIX4 -2.764376 0.007076833 0.1616422 -0.2557178 1 532 1 muscle_2yr
chr7:45806627:A_G LOC110743788 -2.987248 0.003735984 0.1122346 -0.9437165 1 587 1 muscle_2yr
chr7:45903416:T_C SIX1 3.372863 0.001148667 0.05408903 0.4511751 0.680011 592 1 muscle_2yr
chr7:46193318:C_T PPM1A 2.570014 0.01202508 0.2141284 0.4351181 1 412 1 muscle_2yr
chr7:46289426:G_A DHRS7 -3.092413 0.002733218 0.09285075 -0.3160541 1 609 1 muscle_2yr
chr7:46388288:G_A PCNX4 -2.749634 0.00737378 0.1652532 -0.5066635 1 597 1 muscle_2yr
chr7:46573576:A_G RTN1 -5.80953 1.220522e-07 4.71907e-05 -0.805077 9.288175e-05 761 0.001463138 muscle_2yr
chr7:46787596:G_A LOC116275938 -3.08842 0.002766193 0.09313796 -0.9637074 1 984 1 muscle_2yr
chr7:46995777:C_T JKAMP 4.597986 1.574679e-05 0.002120191 0.4310888 0.0201244 1278 0.1184153 muscle_2yr
chr7:47055714:C_G L3HYPDH -2.970707 0.003921719 0.1152125 -0.4990751 1 1404 1 muscle_2yr
chr7:47060813:A_G GPR135 3.517586 0.0007210502 0.03930584 0.7861909 1 1400 1 muscle_2yr
chr7:47206301:T_G DAAM1 6.635038 3.533478e-09 3.137068e-06 1.144058 4.141236e-06 1172 0.0001037053 muscle_2yr
chr7:47791697:C_G DACT1 3.414843 0.001004795 0.04972008 0.3026356 0.8992914 895 1 muscle_2yr
chr7:47941354:A_T KIAA0586 3.452454 0.0008904902 0.04584058 0.5877522 0.8406227 944 1 muscle_2yr
chr7:48071619:A_G TIMM9 3.404556 0.00103839 0.05063166 0.4512286 0.6354946 612 1 muscle_2yr
chr7:48102555:A_T TOMM20L 2.000174 0.04887462 0.4015638 0.3239187 1 605 1 muscle_2yr
chr7:48154384:A_G ARID4A -3.563992 0.0006194638 0.03541844 -0.5371167 0.3357494 542 0.9302876 muscle_2yr
chr7:48297670:C_T PSMA3 -3.065383 0.002963807 0.09751698 -0.3477038 1 526 1 muscle_2yr
chr7:48182566:A_G ACTR10 2.545571 0.0128308 0.2219477 0.3650384 1 575 1 muscle_2yr
chr7:48390195:A_G ARMH4 3.373104 0.001147787 0.05406059 0.6272769 0.991688 864 1 muscle_2yr
chr7:49189237:T_C NAA30 3.291052 0.001486459 0.0647757 0.3827547 0.994441 669 1 muscle_2yr
chr7:49183893:A_C AP5M1 -2.870664 0.005239447 0.1358882 -0.3705638 1 487 1 muscle_2yr
chr7:49306919:T_A EXOC5 3.499959 0.0007636207 0.04097983 0.3198799 0.3520292 461 0.9579731 muscle_2yr
chr7:49508474:T_G LOC103886268 3.170529 0.002157272 0.08027357 0.8346643 1 733 1 muscle_2yr
chr7:49806416:G_A TMEM260 -2.419381 0.0178157 0.257129 -0.3414914 1 689 1 muscle_2yr
chr7:50161151:G_A PELI2 -3.441067 0.000923731 0.04694786 -0.4066206 0.6780186 734 1 muscle_2yr
chr7:50687762:G_A LOC108586878 6.406584 9.548231e-09 6.383365e-06 1.053 9.299977e-06 974 0.0002087877 muscle_2yr
chr7:50812166:G_A KTN1 2.777341 0.006824767 0.1583041 0.619466 1 925 1 muscle_2yr
chr7:51008464:G_A ATG14 -3.306739 0.001415205 0.06238113 -0.5915259 1 786 1 muscle_2yr
chr7:51236681:G_C FBXO34 3.455986 0.0008804126 0.04545128 0.5845394 0.5661053 643 1 muscle_2yr
chr7:51408122:A_G LGALS3 -4.180163 7.392323e-05 0.007337598 -0.404827 0.05455534 738 0.2495533 muscle_2yr
chr7:51510573:T_C MAPK1IP1L 5.528974 3.921654e-07 0.0001243668 0.8328719 0.0002823591 720 0.003783592 muscle_2yr
chr7:51394366:A_G SOCS4 -3.583621 0.000580712 0.03382513 -0.5966564 0.4477289 771 1 muscle_2yr
chr7:51484246:C_G WDHD1 4.069489 0.0001098527 0.01008799 0.8552806 0.08766242 798 0.3526966 muscle_2yr
chr7:51607820:A_C GCH1 3.056451 0.003043898 0.09922648 0.495264 1 853 1 muscle_2yr
chr7:51752162:C_G SAMD4A -4.10147 9.803133e-05 0.009167252 -0.3077179 0.06205383 633 0.274388 muscle_2yr
chr7:52005163:G_A CGRRF1 -6.380349 1.069635e-08 7.058526e-06 -0.6387947 7.669282e-06 717 0.0001770013 muscle_2yr
chr7:52105547:C_T GMFB -2.255864 0.02680949 0.3109796 -0.4981324 1 699 1 muscle_2yr
chr7:52143497:A_C CNIH1 -3.701456 0.0003922746 0.02580938 -0.4955319 0.2973442 758 0.8556774 muscle_2yr
chr7:52165298:C_A CDKN3 -2.909389 0.004687287 0.127282 -0.3113989 1 712 1 muscle_2yr
chr7:52298879:G_C BMP4 3.037659 0.003219003 0.1028819 0.386814 1 752 1 muscle_2yr
chr7:53234339:A_G DDHD1 3.177493 0.002111846 0.07947148 0.4831944 1 929 1 muscle_2yr
chr7:53491514:G_T FERMT2 -3.462707 0.0008615309 0.04469455 -0.4136968 0.6461482 750 1 muscle_2yr
chr7:53676486:T_G GNPNAT1 -2.51352 0.01396093 0.2298655 -0.4321858 1 627 1 muscle_2yr
chr7:53686657:A_G STYX 3.007 0.003524881 0.1082742 0.4192855 1 643 1 muscle_2yr
chr7:53686697:G_A PSMC6 2.187499 0.0316254 0.3343488 0.3875825 1 461 1 muscle_2yr
chr7:53814376:G_C ERO1A 4.819115 6.740336e-06 0.001144953 1.102731 0.002756797 409 0.02484678 muscle_2yr
chr7:53847545:C_G GPR137C 1.841202 0.06929878 0.4622764 0.525251 1 465 1 muscle_2yr
chr7:54001925:C_T TXNDC16 -3.323988 0.001340563 0.05988197 -0.3871379 0.59521 444 1 muscle_2yr
chr7:54120855:C_T LOC116275724 2.907426 0.004713932 0.1274748 0.4185435 1 486 1 muscle_2yr
chr7:54484683:T_C NID2 4.250195 5.736016e-05 0.00595849 0.5938268 0.03934907 686 0.195914 muscle_2yr
chr7:54395415:C_T RTRAF 4.082874 0.0001047472 0.009659163 0.3448691 0.08222652 785 0.3362803 muscle_2yr
chr7:54521131:C_T GNG2 -3.747053 0.0003363398 0.02312735 -0.5142269 0.2546092 757 0.7623554 muscle_2yr
chr7:54651117:T_C FRMD6 -2.785497 0.006670425 0.1564762 -0.3067524 1 714 1 muscle_2yr
chr7:55127012:C_T LOC101010243 -2.84295 0.005670713 0.1424772 -0.6660794 1 808 1 muscle_2yr
chr7:55152831:A_C TMX1 4.117203 9.267446e-05 0.008804396 0.6442503 0.07312015 789 0.3075798 muscle_2yr
chr7:55501868:C_T PYGL -3.292804 0.001478336 0.06456302 -0.4869448 0.9697882 656 1 muscle_2yr
chr7:55572718:C_T NIN 3.236803 0.001759682 0.07145444 0.5713005 1 637 1 muscle_2yr
chr7:55690457:A_C SAV1 5.433528 5.803809e-07 0.0001725282 0.4991167 0.0004126508 711 0.005138768 muscle_2yr
chr7:55699462:G_A ATL1 -2.303323 0.02385754 0.2948007 -0.4665184 1 690 1 muscle_2yr
chr7:55909266:C_G MAP4K5 3.728863 0.0003576761 0.02415058 0.6664983 0.2285551 639 0.7061396 muscle_2yr
chr7:56045880:G_C CDKL1 -2.683701 0.008846157 0.1808898 -0.3604015 1 863 1 muscle_2yr
chr7:56148620:A_C DMAC2L -3.912687 0.0001905637 0.01514893 -0.5423172 0.1583584 831 0.5416513 muscle_2yr
chr7:56147286:A_G L2HGDH -8.383426 1.430777e-12 6.653127e-09 -0.9077063 1.204714e-09 842 9.816281e-08 muscle_2yr
chr7:56133649:T_C SOS2 3.100564 0.002667027 0.09130725 0.2080065 1 846 1 muscle_2yr
chr7:56336932:G_C VCPKMT -3.490884 0.000786453 0.04184191 -0.5164416 0.7526355 957 1 muscle_2yr
chr7:56504800:A_G LOC110743647 -2.984544 0.003765779 0.1127836 -0.6187672 1 853 1 muscle_2yr
chr7:56457031:G_T ARF6 -3.333387 0.001301468 0.0586576 -0.4798294 0.9058218 696 1 muscle_2yr
chr7:56492754:A_T LOC103886229 4.999038 3.332438e-06 0.0006753551 1.504741 0.002289385 687 0.02140315 muscle_2yr
chr7:56653117:A_G LOC116275727 -2.784316 0.006692581 0.1567979 -0.4045722 1 691 1 muscle_2yr
chr7:56502435:G_A NEMF -4.339198 4.141588e-05 0.00454934 -0.4396859 0.02981943 720 0.1590786 muscle_2yr
chr7:56627982:A_G KLHDC2 -2.320032 0.02288872 0.2888504 -0.2048379 1 734 1 muscle_2yr
chr7:56738512:C_T KLHDC1 -3.556288 0.0006353321 0.03603165 -0.5583201 0.4561685 718 1 muscle_2yr
chr7:56751012:C_T POLE2 2.675074 0.009057467 0.1835811 0.7428757 1 556 1 muscle_2yr
chr7:56728881:T_C LOC103886228 2.616829 0.0106083 0.2011312 0.6102382 1 560 1 muscle_2yr
chr7:56778237:G_T DNAAF2 -2.126984 0.03650243 0.3563679 -0.5444678 1 621 1 muscle_2yr
chr7:56750583:C_T MGAT2 4.105993 9.646168e-05 0.009075557 0.528323 0.06376117 661 0.279228 muscle_2yr
chr7:56907651:A_C RPL36AL -3.856357 0.0002315551 0.01734999 -0.550076 0.1549103 669 0.533152 muscle_2yr
chr7:56865135:A_C LRR1 -2.127162 0.03648718 0.356268 -0.7344656 1 675 1 muscle_2yr
chr7:56940372:T_C RPS29 -2.216143 0.02952245 0.3252829 -0.1164584 1 801 1 muscle_2yr
chr7:58122607:G_T LOC108587043 2.943339 0.004247878 0.1208852 1.056366 1 1145 1 muscle_2yr
chr7:60485349:C_T LOC101021272 -3.2806 0.001535788 0.0658456 -0.8168932 1 936 1 muscle_2yr
chr7:61049829:C_T MIS18BP1 2.205914 0.03025898 0.3285593 0.5406504 1 940 1 muscle_2yr
chr7:61028634:G_A FANCM -3.337857 0.001283252 0.05801019 -0.5746684 1 886 1 muscle_2yr
chr7:61205920:C_T FKBP3 7.313211 1.76441e-10 3.402345e-07 0.9394914 1.275668e-07 723 5.291222e-06 muscle_2yr
chr7:61257319:G_A PRPF39 3.281238 0.001532733 0.06573621 0.5359361 0.9778837 638 1 muscle_2yr
chr7:61272261:T_C TOGARAM1 1.803648 0.07505099 0.4769941 0.3270066 1 640 1 muscle_2yr
chr7:61362945:G_A KLHL28 -3.057238 0.003036756 0.09915614 -0.9124788 1 662 1 muscle_2yr
chr7:61414711:A_G C7H14orf28 -2.174541 0.03261894 0.3384265 -0.444256 1 812 1 muscle_2yr
chr7:66991764:T_G LOC116275733 -2.689123 0.008715671 0.1794188 -0.5868507 1 698 1 muscle_2yr
chr7:67147863:T_C FBXO33 3.869674 0.0002211646 0.01667854 0.6434941 0.1913073 865 0.6196258 muscle_2yr
chr7:67134541:C_G MIA2 2.789948 0.006587563 0.1552538 0.260896 1 723 1 muscle_2yr
chr7:67147210:A_C LOC116275734 3.264545 0.001614567 0.06824669 0.6705699 1 680 1 muscle_2yr
chr7:67328383:G_A PNN -3.380302 0.001121835 0.05326325 -0.4400805 0.970387 865 1 muscle_2yr
chr7:67391188:G_A TRAPPC6B 3.097467 0.002691994 0.09186449 0.4863142 1 869 1 muscle_2yr
chr7:67340716:G_A GEMIN2 2.507696 0.01417567 0.2309279 0.4274334 1 848 1 muscle_2yr
chr7:67340716:G_A SEC23A 3.577488 0.0005925651 0.03426736 0.2644639 0.4971621 839 1 muscle_2yr
chr7:68367260:C_G CLEC14A -2.514154 0.01393773 0.2298541 -0.4094592 1 907 1 muscle_2yr
chr7:68934264:C_T LOC103886199 3.076268 0.002868857 0.09542343 0.7318765 1 630 1 muscle_2yr
chr7:69031855:A_C MIPOL1 2.472665 0.01553097 0.2414069 0.4469747 1 621 1 muscle_2yr
chr7:69282399:T_C SLC25A21 4.259026 5.554521e-05 0.005797354 1.005895 0.03199404 576 0.1679426 muscle_2yr
chr7:70199835:A_G MBIP -2.449413 0.01649359 0.2479205 -0.6117572 1 780 1 muscle_2yr
chr7:70738077:G_A BRMS1L -2.14471 0.03501039 0.3494711 -0.1698823 1 648 1 muscle_2yr
chr7:70631321:C_T RALGAPA1 2.015699 0.04718884 0.3953827 0.5274581 1 506 1 muscle_2yr
chr7:71062322:G_A NFKBIA 4.244446 5.857235e-05 0.006043077 0.7078709 0.05371084 917 0.2461926 muscle_2yr
chr7:71305225:A_G PSMA6 -2.382526 0.01956702 0.2684154 -0.3605198 1 850 1 muscle_2yr
chr7:71332381:A_C PRORP 3.722883 0.0003649686 0.02449997 0.386717 0.2605876 714 0.7757701 muscle_2yr
chr7:71503888:C_T PPP2R3C 6.714847 2.491582e-09 2.330612e-06 0.8295199 1.761549e-06 707 5.004669e-05 muscle_2yr
chr7:71444865:G_A FAM177A1 5.342593 8.409917e-07 0.0002210446 0.7340686 0.0006004681 714 0.007025301 muscle_2yr
chr7:71431063:G_A SRP54 -4.64739 1.304985e-05 0.001820289 -0.6143022 0.008873896 680 0.06291686 muscle_2yr
chr7:71457702:G_A BAZ1A 3.226903 0.001814361 0.0726179 0.5318963 1 591 1 muscle_2yr
chr7:71735651:A_G CFL2 2.830184 0.005880148 0.1455751 0.2792617 1 691 1 muscle_2yr
chr7:71886135:G_A SNX6_1 3.713013 0.0003773137 0.02516474 0.3013386 0.3365638 892 0.9317907 muscle_2yr
chr7:71972322:C_T EAPP -4.705358 1.045496e-05 0.001603426 -0.7453072 0.01104044 1056 0.07457606 muscle_2yr
chr7:72123283:T_C SPTSSA -4.316185 4.507023e-05 0.004892387 -0.6665699 0.04655754 1033 0.2214339 muscle_2yr
chr7:72029260:G_A LOC101018466 3.742503 0.0003415602 0.02331355 0.7504616 0.3504408 1026 0.9565487 muscle_2yr
chr7:72610016:T_C EGLN3 3.639422 0.0004827218 0.03004059 0.4717548 0.3895565 807 1 muscle_2yr
chr7:72723763:A_G NPAS3 -2.731897 0.007746107 0.1694072 -1.194467 1 660 1 muscle_2yr
chr7:73650929:A_C AKAP6 3.31225 0.001390946 0.06151031 0.3431472 0.5313412 382 1 muscle_2yr
chr7:74452138:A_C ARHGAP5 -2.825694 0.005955479 0.146521 -0.6062323 1 691 1 muscle_2yr
chr7:74443547:T_C LOC103886178 -2.729645 0.007794587 0.1700255 -0.8724705 1 701 1 muscle_2yr
chr7:74415709:A_T NUBPL 3.67033 0.0004354282 0.02780657 0.3762151 0.3370215 774 0.9324975 muscle_2yr
chr7:75160970:C_T DTD2 5.440066 5.650513e-07 0.0001700544 0.6315403 0.0005260628 931 0.006306467 muscle_2yr
chr7:75052999:G_A HEATR5A 3.854318 0.0002331872 0.01742743 0.6713632 0.1965768 843 0.6310901 muscle_2yr
chr7:75287871:C_T HECTD1 -1.982049 0.05090764 0.4076069 -0.1925917 1 696 1 muscle_2yr
chr7:75425322:C_T AP4S1 -2.906488 0.004726705 0.1277251 -0.4456647 1 714 1 muscle_2yr
chr7:75456989:G_A STRN3 2.998303 0.003616437 0.1100515 0.1651407 1 688 1 muscle_2yr
chr7:75662266:A_G COCH 2.625149 0.01037295 0.198335 1.078908 1 695 1 muscle_2yr
chr7:75801901:G_A SCFD1 -4.126333 8.969629e-05 0.008581847 -0.5106818 0.08700541 970 0.3508191 muscle_2yr
chr7:75987932:T_C G2E3 2.955179 0.00410381 0.1184003 0.6374159 1 692 1 muscle_2yr
chr7:76478121:C_G PRKD1 -2.323769 0.0226769 0.28723 -0.3882361 1 642 1 muscle_2yr
chr7:76800406:T_C LOC116275740 2.551696 0.01262446 0.2199101 0.5482777 1 802 1 muscle_2yr
chr7:79064563:G_T LOC101004102 3.541961 0.0006658723 0.03716731 0.5685415 0.6918414 1039 1 muscle_2yr
chr7:79862387:C_G NOVA1 -2.720066 0.008003938 0.172143 -0.3030767 1 738 1 muscle_2yr
chr7:81484491:A_G STXBP6 -4.785889 7.666421e-06 0.001259241 -0.8564514 0.007152771 933 0.0532543 muscle_2yr
chr7:81917002:T_C LOC101000503 2.84905 0.005573094 0.1412196 0.5050588 1 800 1 muscle_2yr
chr7:81917325:T_C LOC101000149 2.563245 0.01224349 0.2159103 0.4412688 1 842 1 muscle_2yr
chr7:81942721:C_T LOC100999092 -3.940756 0.0001728274 0.01413206 -0.618888 0.1080171 625 0.4120463 muscle_2yr
chr7:82027619:T_C SDR39U1 -13.04855 1.651367e-21 1.616444e-16 -0.8645663 9.148572e-19 554 9.638765e-16 muscle_2yr
chr7:82112422:C_T KHNYN -3.544146 0.0006611263 0.03696916 -0.3129437 0.3682473 557 0.9878186 muscle_2yr
chr7:82041118:C_T CBLN3 2.495542 0.01463333 0.2346444 0.5042528 1 570 1 muscle_2yr
chr7:82138005:C_T NYNRIN 2.985021 0.003760513 0.1127581 0.2639207 1 552 1 muscle_2yr
chr7:82100615:C_T NFATC4 2.788816 0.006608556 0.1556029 0.2853122 1 495 1 muscle_2yr
chr7:82176169:C_G LOC116275742 4.168246 7.716637e-05 0.007579979 1.026983 0.04251867 551 0.2073237 muscle_2yr
chr7:82061931:G_A RIPK3 3.964305 0.0001591778 0.0132137 0.3319092 0.08309081 522 0.3384353 muscle_2yr
chr7:82068046:C_T ADCY4 3.265076 0.001611902 0.06819294 0.232965 0.8381889 520 1 muscle_2yr
chr7:82165958:A_T NOP9 -3.550765 0.0006469441 0.03632657 -0.4590797 0.3267068 505 0.9130044 muscle_2yr
chr7:82182670:G_T CIDEB -3.530076 0.0006922582 0.03831963 -0.6148444 0.3488982 504 0.9537659 muscle_2yr
chr7:82186067:G_A DHRS1 -5.511728 4.210339e-07 0.0001318465 -0.5324989 0.0001957808 465 0.002764004 muscle_2yr
chr7:82208801:G_A RABGGTA 5.459597 5.215919e-07 0.0001581094 1.072375 0.0002237629 429 0.003096416 muscle_2yr
chr7:82225022:G_C TGM1 -5.367269 7.606636e-07 0.0002044319 -0.6064687 0.0003240427 426 0.004249618 muscle_2yr
chr7:82128348:T_C TINF2 -4.280951 5.127571e-05 0.005447687 -0.9509049 0.01994625 389 0.1177122 muscle_2yr
chr7:82182670:G_T GMPR2 3.608737 0.0005344749 0.03208496 0.6210428 0.2068418 387 0.6556525 muscle_2yr
chr7:82208970:A_G NEDD8 -3.379717 0.001123922 0.05334549 -0.495267 0.4248426 378 1 muscle_2yr
chr7:82220921:G_T MDP1 3.761402 0.0003203711 0.02226849 0.8604464 0.1175762 367 0.4378909 muscle_2yr
chr7:82292956:A_G TSSK4 -3.659463 0.0004515306 0.02864432 -0.8116862 0.1652602 366 0.5581107 muscle_2yr
chr7:82327789:C_G TM9SF1 2.447282 0.0165844 0.2486312 0.5290419 1 363 1 muscle_2yr
chr7:82220921:G_T IPO4 2.673471 0.009097214 0.183981 0.4343865 1 368 1 muscle_2yr
chr7:82347286:T_C REC8 -2.867133 0.005292677 0.1367404 -0.3488632 1 359 1 muscle_2yr
chr7:82387260:A_G IRF9 2.592473 0.01132533 0.2079328 0.3382726 1 364 1 muscle_2yr
chr7:82331410:G_A RNF31 3.389076 0.001090943 0.05240919 0.5416175 0.4058308 372 1 muscle_2yr
chr7:82424113:G_A PSME2 4.548189 1.900985e-05 0.002465159 0.497572 0.01087364 572 0.07367818 muscle_2yr
chr7:82429558:A_G EMC9 3.04271 0.003171039 0.101966 0.3222874 1 700 1 muscle_2yr
chr7:82422640:C_G PSME1 -3.985275 0.0001478978 0.01246944 -1.331966 0.108557 734 0.4134236 muscle_2yr
chr7:82433090:G_C FITM1 3.919029 0.0001864101 0.01492174 0.3295016 0.1606855 862 0.5472976 muscle_2yr
chr7:82433081:C_T DCAF11 3.614388 0.0005245646 0.03164861 0.9722553 0.4568958 871 1 muscle_2yr
chr7:82423855:A_C NRL -3.392537 0.00107898 0.05197012 -0.7217557 0.9408709 872 1 muscle_2yr
chr7:82456272:C_T PCK2 -3.90129 0.0001982524 0.0156584 -0.6904485 0.1776341 896 0.5873085 muscle_2yr
chr7:82434253:A_C CARMIL3 2.846155 0.005619224 0.1417809 0.4003494 1 1075 1 muscle_2yr
chr7:82441523:G_A LOC101012719 8.430793 1.154825e-12 5.623061e-09 0.914906 1.276082e-09 1105 1.024183e-07 muscle_2yr
chr7:82441663:T_C LOC103886143 4.89662 4.983636e-06 0.0008985255 0.7194739 0.005511902 1106 0.0431806 muscle_2yr
chr7:82847532:T_C AP1G2 -2.438314 0.01697161 0.2515868 -0.7039371 1 649 1 muscle_2yr
chr7:82953351:G_A THTPA 3.006229 0.00353291 0.1084443 0.2898357 1 635 1 muscle_2yr
chr7:82822670:G_C ZFHX2 -2.79152 0.006558529 0.1548869 -0.8078923 1 612 1 muscle_2yr
chr7:82959183:C_G NGDN -2.502233 0.01437976 0.2325272 -0.5371757 1 503 1 muscle_2yr
chr7:82986825:T_G LOC116275743 2.379201 0.01973229 0.2696456 0.4261351 1 498 1 muscle_2yr
chr7:83095947:G_A LOC101010605 2.411055 0.01819866 0.2600175 0.3283883 1 519 1 muscle_2yr
chr7:83028348:A_G LOC101005856 8.771738 2.468062e-13 1.421099e-09 0.8212545 1.20935e-10 490 1.260552e-08 muscle_2yr
chr7:83041666:G_A CMTM5 -2.850338 0.005552674 0.1410051 -0.965579 1 489 1 muscle_2yr
chr7:83109630:C_A IL25 -3.826961 0.000256168 0.0186663 -0.6334574 0.1257785 491 0.4593301 muscle_2yr
chr7:82976963:A_G EFS -2.473868 0.01548256 0.2410593 -0.4190082 1 486 1 muscle_2yr
chr7:83095891:T_C SLC22A17 -2.781713 0.006741632 0.157552 -0.3436592 1 494 1 muscle_2yr
chr7:83025189:C_A LOC101002474 2.811497 0.006199539 0.1498523 0.2421237 1 481 1 muscle_2yr
chr7:83144120:T_C PPP1R3E 4.264587 5.443103e-05 0.005706019 0.4895474 0.02607246 479 0.143573 muscle_2yr
chr7:83140045:C_T HOMEZ -2.590288 0.01139176 0.2083675 -0.6338724 1 458 1 muscle_2yr
chr7:83190873:C_T SLC7A8 3.152268 0.002280742 0.08345574 0.5977325 1 510 1 muscle_2yr
chr7:83289100:T_C C7H14orf119 3.138987 0.002374643 0.0853847 0.5408389 1 491 1 muscle_2yr
chr7:83232462:C_G ACIN1 -2.132906 0.03599799 0.3535161 -0.2698656 1 494 1 muscle_2yr
chr7:83293210:G_A CDH24 -4.17671 7.484918e-05 0.00741216 -0.6992225 0.03345758 447 0.1736938 muscle_2yr
chr7:83388703:T_C PSMB5 -2.335408 0.0220282 0.2829636 -0.3705651 1 397 1 muscle_2yr
chr7:83381099:A_G C7H14orf93 7.093144 4.696422e-10 7.008011e-07 0.9208223 1.836301e-07 391 7.257565e-06 muscle_2yr
chr7:83539116:C_T AJUBA -3.016241 0.003429959 0.1065736 -0.6580307 1 420 1 muscle_2yr
chr7:83447439:A_C HAUS4 3.707112 0.0003848834 0.02551677 0.8096798 0.1708882 444 0.5710029 muscle_2yr
chr7:83563031:C_T PRMT5 3.197364 0.001987113 0.07640789 0.4925287 0.8902265 448 1 muscle_2yr
chr7:83616430:C_T RBM23 -2.458634 0.01610562 0.2450728 -0.465896 1 451 1 muscle_2yr
chr7:83568232:G_A LRP10 3.849619 0.0002369887 0.01762296 0.7056092 0.1291588 545 0.4678983 muscle_2yr
chr7:83627079:T_C MMP14 -2.312522 0.02331977 0.2915246 -0.1787896 1 571 1 muscle_2yr
chr7:83616526:C_T MRPL52 -3.470377 0.0008404481 0.04377093 -0.4623399 0.5555362 661 1 muscle_2yr
chr7:83608783:C_T SLC7A7 2.841814 0.005689066 0.1427276 0.5751722 1 783 1 muscle_2yr
chr7:83641347:T_C OXA1L 5.986315 5.788088e-08 2.656236e-05 0.6273564 5.325041e-05 920 0.0009230837 muscle_2yr
chr7:83893191:G_A ABHD4 -4.058652 0.0001141604 0.01032377 -0.5095734 0.1251198 1096 0.4577081 muscle_2yr
chr7:83861006:G_T DAD1 -4.18605 7.237004e-05 0.00721442 -0.3560834 0.08597561 1188 0.3475398 muscle_2yr
chr7:83814557:C_T LOC101017262 2.774016 0.006888603 0.1592621 0.6205466 1 1169 1 muscle_2yr
chr7:83883289:G_T LOC101017620 2.132685 0.03601663 0.3536282 0.6530609 1 1059 1 muscle_2yr
chr7:84908963:C_T SALL2 4.247059 5.801838e-05 0.005991184 0.4432798 0.05749621 991 0.2592498 muscle_2yr
chr7:85021001:A_C METTL3 3.172115 0.002146842 0.08021282 0.4910576 1 808 1 muscle_2yr
chr7:85007585:A_G TOX4 4.419437 3.078302e-05 0.003618015 0.3622187 0.0213942 695 0.1233105 muscle_2yr
chr7:85071208:T_A RAB2B 2.869194 0.005261549 0.1361311 0.3291385 1 549 1 muscle_2yr
chr7:84920265:A_T CHD8 3.849889 0.0002367689 0.01760997 0.4514137 0.1190948 503 0.4419115 muscle_2yr
chr7:85035718:T_C LOC103886108 2.73512 0.007677211 0.1686679 0.8541351 1 376 1 muscle_2yr
chr7:84972836:T_C LOC101025167 3.275876 0.001558589 0.06662132 0.9128902 0.606291 389 1 muscle_2yr
chr7:85152645:G_A HNRNPC 2.153349 0.03430263 0.3463979 0.2192301 1 880 1 muscle_2yr
chr7:85286037:A_G TMEM253 -2.758585 0.007192147 0.1630837 -0.7288537 1 885 1 muscle_2yr
chr7:85334849:C_A ZNF219 -3.380649 0.001120595 0.05322161 -0.5504319 0.9872443 881 1 muscle_2yr
chr7:85304366:C_G ARHGEF40 3.104175 0.002638182 0.09109951 0.6982356 1 867 1 muscle_2yr
chr7:85519745:A_G LOC103886105 2.854521 0.005486841 0.1399346 0.7906067 1 853 1 muscle_2yr
chr7:85411013:A_G RNASE13 -2.960643 0.004038861 0.117057 -0.4421127 1 979 1 muscle_2yr
chr7:85546319:T_A NDRG2 -3.447353 0.0009052406 0.04629959 -0.5939538 1 1515 1 muscle_2yr
chr7:85554572:A_G SLC39A2 3.743602 0.0003402929 0.02328167 0.9446572 0.6822873 2005 1 muscle_2yr
chr7:85525418:T_A LOC103886103 -3.932347 0.0001779678 0.0144728 -0.8519531 0.3691053 2074 0.9892934 muscle_2yr
chr7:85555635:T_C METTL17 4.262258 5.489503e-05 0.005740315 0.6463357 0.1164324 2121 0.4345491 muscle_2yr
chr7:85638057:C_T RNASE4 5.233804 1.306184e-06 0.0003160845 0.5103502 0.003243256 2483 0.02829388 muscle_2yr
chr7:85557355:A_G ANG -4.07156 0.0001090474 0.01002188 -0.5411868 0.2721824 2496 0.8013181 muscle_2yr
chr7:85815724:G_A RNASE10 -3.479256 0.000816653 0.04306924 -0.4352217 0.7660206 938 1 muscle_2yr
chr7:85831664:A_G PNP 3.186219 0.002056197 0.07812825 0.4509446 1 1091 1 muscle_2yr
chr7:85806411:C_T PIP4P1 -3.579399 0.0005888476 0.03417362 -0.4003009 0.6112239 1038 1 muscle_2yr
chr7:85953158:G_A APEX1 3.780764 0.0002999657 0.02120781 0.6689493 0.3101645 1034 0.8788633 muscle_2yr
chr7:85800618:T_C OSGEP -4.234057 6.082572e-05 0.006241574 -0.8611718 0.06362371 1046 0.2790404 muscle_2yr
chr7:85875166:G_A KLHL33 -3.850331 0.0002364088 0.01759102 -0.3706011 0.2550851 1079 0.7634956 muscle_2yr
chr7:85890080:C_T TEP1 -4.433242 2.924261e-05 0.003501788 -0.4874151 0.03161126 1081 0.1666202 muscle_2yr
chr7:86003604:G_A PARP2 8.292712 2.156398e-12 9.631007e-09 0.9551661 2.466919e-09 1144 1.759931e-07 muscle_2yr
chr7:85989251:T_A CCNB1IP1 -13.95214 3.920025e-23 6.577931e-18 -1.049461 5.064672e-20 1292 6.774843e-17 muscle_2yr
chr7:86071688:T_C TTC5 -2.147433 0.0347859 0.3485511 -0.6010182 1 1381 1 muscle_2yr
chr7:87138841:G_A LOC101015953 3.765485 0.0003159609 0.02204413 0.7427004 0.5358697 1696 1 muscle_2yr
chr7:87179158:C_T LOC101015259 3.476578 0.0008237632 0.04328388 0.506483 1 1639 1 muscle_2yr
chr7:87185834:G_A TARS3 4.454929 2.69723e-05 0.003277703 0.4929351 0.04331751 1606 0.2098801 muscle_2yr
chr7:87299763:C_T TM2D3 -2.731628 0.007751884 0.1694905 -0.9654342 1 1336 1 muscle_2yr
chr7:87357414:T_C LOC103886086 3.560941 0.0006257029 0.03569524 0.5948 0.5493671 878 1 muscle_2yr
chr7:87421359:T_C PCSK6 3.505801 0.0007492551 0.04039366 0.803953 0.6024011 804 1 muscle_2yr
chr7:87695112:C_T SNRPA1 -3.083345 0.002808648 0.09394869 -0.6760371 1 685 1 muscle_2yr
chr7:87639867:T_C SELENOS -3.475 0.0008279774 0.04344709 -0.3654102 0.5555729 671 1 muscle_2yr
chr7:87704385:G_A CHSY1 2.733518 0.007711385 0.169115 0.606302 1 721 1 muscle_2yr
chr7:87797047:G_T LRRK1 4.103432 9.734729e-05 0.009133826 0.2829096 0.1014359 1042 0.3928101 muscle_2yr
chr7:87946674:A_C ALDH1A3 3.47898 0.0008173828 0.04306924 0.4804751 0.6302021 771 1 muscle_2yr
chr7:88226598:G_A ASB7 -3.035371 0.003240945 0.1032713 -0.5659902 1 911 1 muscle_2yr
chr7:88274213:C_T LINS1 -2.400143 0.01871161 0.2628935 -0.8946344 1 768 1 muscle_2yr
chr7:88478203:G_A ADAMTS17 -2.577626 0.01178364 0.2124406 -0.7157223 1 767 1 muscle_2yr
chr7:89074059:G_A LOC101006883 4.745072 8.974699e-06 0.001420931 0.6759518 0.0260356 2901 0.1435177 muscle_2yr
chr7:89164423:T_G LOC110742423 -3.908196 0.000193559 0.01534032 -0.7595922 0.5752575 2972 1 muscle_2yr
chr7:89109909:T_G LOC101005155 4.266534 5.404589e-05 0.00566868 0.7675742 0.16484 3050 0.5571723 muscle_2yr
chr7:89190004:T_C LYSMD4 4.574655 1.720154e-05 0.002269496 0.5067426 0.02490783 1448 0.1386821 muscle_2yr
chr7:89162085:G_A MEF2A -3.345801 0.001251468 0.05699896 -0.6138867 1 989 1 muscle_2yr
chr7:89588084:C_T LRRC28 -3.208319 0.001921322 0.07459851 -0.5197971 1 888 1 muscle_2yr
chr7:89786057:A_G LOC101001083 2.860504 0.00539392 0.1383972 0.578266 1 675 1 muscle_2yr
chr7:89758470:T_C TTC23 -8.245907 2.664498e-12 1.14644e-08 -1.083588 1.835839e-09 689 1.381228e-07 muscle_2yr
chr7:89847418:A_G SYNM -5.511916 4.207088e-07 0.0001317798 -0.3560133 0.000405984 965 0.005075432 muscle_2yr
chr7:89886554:C_T LOC103886075 3.263178 0.001621444 0.06841711 0.5491207 1 1143 1 muscle_2yr
chr7:90030320:C_T PGPEP1L -4.275578 5.229166e-05 0.005518192 -0.4854596 0.05375583 1028 0.2463285 muscle_2yr
chr7:89965508:A_G IGF1R 5.513649 4.17718e-07 0.0001309827 0.8852264 0.0003325035 796 0.004339306 muscle_2yr
chr7:92498380:T_C NR2F2 3.852613 0.0002345594 0.0174966 0.7764817 0.1393283 594 0.4925122 muscle_2yr
chr7:92692877:G_C LOC110743723 3.340573 0.0012723 0.05763046 0.7139153 0.7888261 620 1 muscle_2yr
chr7:92547661:A_C LOC103886059 -2.734472 0.007691008 0.1688441 -0.8078447 1 626 1 muscle_2yr
chr7:92644068:T_C LOC103886056 2.88001 0.005100961 0.1336837 0.3715515 1 750 1 muscle_2yr
chr7:92677940:G_A LOC101026441 -2.959184 0.004056111 0.1173671 -0.4485102 1 838 1 muscle_2yr
chr7:93547638:C_T LOC103886045 -4.509727 2.197046e-05 0.002766914 -0.5092357 0.02034464 926 0.1192305 muscle_2yr
chr7:93675263:A_G LOC110743722 3.270346 0.001585677 0.06744298 0.5580202 1 1008 1 muscle_2yr
chr7:95088983:C_T LOC101019171 2.685067 0.008813131 0.1806616 0.5381041 1 1305 1 muscle_2yr
chr7:95560824:T_A LOC103886039 -3.292161 0.001481316 0.0646115 -0.5482723 1 1115 1 muscle_2yr
chr7:95839814:T_C LOC116275761 -3.837419 0.0002471385 0.01812642 -0.3785349 0.2132806 863 0.6708499 muscle_2yr
chr7:95922745:C_A LOC103886037 4.433468 2.921806e-05 0.003499206 0.7776056 0.02220573 760 0.1269554 muscle_2yr
chr7:95872628:G_A RGMA 4.408619 3.204469e-05 0.003733719 1.017237 0.02358489 736 0.1331911 muscle_2yr
chr7:95925129:G_A LOC103886036 -3.110187 0.002590805 0.08996718 -0.5726067 1 709 1 muscle_2yr
chr7:96009580:T_C CHD2 2.770457 0.006957551 0.1601289 0.3997395 1 601 1 muscle_2yr
chr7:96204794:C_T LOC116275762 2.736089 0.007656586 0.168429 0.6132674 1 585 1 muscle_2yr
chr7:96475663:A_G ST8SIA2 -1.895285 0.06166661 0.4419247 -0.2175261 1 799 1 muscle_2yr
chr7:96719109:C_T FAM174B -4.315133 4.524454e-05 0.004906998 -0.8434346 0.03587892 793 0.1827764 muscle_2yr
chr7:96769297:T_C SLCO3A1 3.598783 0.0005523656 0.0329234 0.4191136 0.5711461 1034 1 muscle_2yr
chr7:97718699:A_G SV2B 3.214714 0.001883869 0.07361642 0.5151125 1 2876 1 muscle_2yr
chr7:97983922:C_A LOC116275767 3.348583 0.001240512 0.05668503 0.972651 1 1873 1 muscle_2yr
chr7:98042063:A_G LOC101006208 5.095993 2.268731e-06 0.0004967202 1.182218 0.004038342 1780 0.03381506 muscle_2yr
chr7:98042339:C_A LOC103881553 -3.626415 0.0005040498 0.03080802 -0.7721605 0.8825912 1751 1 muscle_2yr
chr7:98040323:C_T LOC101021890 5.632466 2.556064e-07 8.578319e-05 1.061027 0.0004186833 1638 0.005193743 muscle_2yr
chr7:98027142:A_C VPS33B 3.417099 0.0009975637 0.04950825 0.7525365 1 1599 1 muscle_2yr
chr7:98062031:C_T PRC1 -4.459806 2.648578e-05 0.003224614 -1.279642 0.04168862 1574 0.2045189 muscle_2yr
chr7:98108271:T_C RCCD1 -4.931229 4.351826e-06 0.0008134234 -0.8768458 0.006270982 1441 0.04784306 muscle_2yr
chr7:98044076:C_T UNC45A 3.791563 0.0002891287 0.02059035 0.7689431 0.2564571 887 0.7663161 muscle_2yr
chr7:98166797:A_G HDDC3 -4.542651 1.941098e-05 0.00250859 -0.4335713 0.01430589 737 0.09159878 muscle_2yr
chr7:98170335:G_A MAN2A2 -4.65977 1.244779e-05 0.001752333 -0.393198 0.009012203 724 0.06364471 muscle_2yr
chr7:98201332:G_A FES -2.609471 0.01082047 0.2032799 -0.1958287 1 710 1 muscle_2yr
chr7:98244722:C_T FURIN -2.707987 0.008275214 0.1746706 -0.5601399 1 713 1 muscle_2yr
chr7:98299334:T_C BLM 11.30281 2.971936e-18 1.163635e-13 0.8563147 1.991197e-15 670 9.400792e-13 muscle_2yr
chr7:98415345:T_C LOC116275668 2.393496 0.01903036 0.264854 0.7352708 1 750 1 muscle_2yr
chr7:98520226:G_A CRTC3 3.617988 0.0005183415 0.03137263 0.8827338 0.3913478 755 1 muscle_2yr
chr7:98542354:C_T LOC101007097 3.646658 0.0004712301 0.02955404 0.7526884 0.3567212 757 0.9662653 muscle_2yr
chr7:98667436:G_A IQGAP1 2.589122 0.01142736 0.2086884 0.307541 1 775 1 muscle_2yr
chr7:98607503:T_C LOC108586804 3.077658 0.002856936 0.09518175 0.5881576 1 780 1 muscle_2yr
chr7:98830478:A_T ZNF774 3.363122 0.001184717 0.05514327 0.6354869 0.8778752 741 1 muscle_2yr
chr7:98930249:A_G IDH2 3.691845 0.0004051442 0.02650174 0.4317795 0.3387006 836 0.9357696 muscle_2yr
chr7:99030218:T_C ZNF710 -3.373384 0.001146768 0.05401692 -0.3158307 1 877 1 muscle_2yr
chr7:98905416:T_C LOC116276061 2.902283 0.004784406 0.1285894 0.3190305 1 901 1 muscle_2yr
chr7:99127737:C_G LOC103875502 -6.062839 4.180933e-08 2.100522e-05 -0.7537285 4.519589e-05 1081 0.0008043064 muscle_2yr
chr7:99133608:G_C AP3S2 9.861713 1.798646e-15 1.869673e-11 0.8936294 2.194348e-12 1220 4.00269e-10 muscle_2yr
chr7:99268277:G_A ANPEP 3.522292 0.0007100713 0.03898052 1.112314 0.8073511 1137 1 muscle_2yr
chr7:99372062:A_G PEX11A 3.19259 0.002016435 0.07712638 0.4734299 1 967 1 muscle_2yr
chr7:99295054:A_G PLIN1 -2.333938 0.0221092 0.2836327 -0.323291 1 967 1 muscle_2yr
chr7:99476946:T_C KIF7 3.307677 0.001411048 0.06222123 0.4725178 1 952 1 muscle_2yr
chr7:99770624:T_C POLG 2.756311 0.007237902 0.1633004 0.3707985 1 631 1 muscle_2yr
chr7:99768584:A_C FANCI 3.217194 0.001869525 0.07329198 0.3742196 0.9983265 534 1 muscle_2yr
chr7:99918956:A_T ABHD2 3.862438 0.0002267537 0.01703442 0.4483992 0.151018 666 0.5228949 muscle_2yr
chr7:100028179:A_C LOC116275769 2.425703 0.01752979 0.2551061 0.7025228 1 937 1 muscle_2yr
chr7:100151419:C_T MFGE8 -3.638377 0.0004844034 0.03011811 -0.4262975 0.5512511 1138 1 muscle_2yr
chr7:100068820:G_A HAPLN3 -2.799705 0.006409201 0.1529034 -0.5062826 1 1097 1 muscle_2yr
chr7:100425775:C_T ISG20 -2.593373 0.01129806 0.2076818 -0.4202283 1 892 1 muscle_2yr
chr7:100421510:C_T AEN -2.208391 0.03007917 0.3277736 -0.3196609 1 877 1 muscle_2yr
chr7:100415277:C_T DET1 5.505735 4.315462e-07 0.0001343504 0.7590689 0.000335743 778 0.004378023 muscle_2yr
chr7:100559941:C_T MRPS11 4.052213 0.0001167966 0.01051521 0.5043715 0.08023928 687 0.3302003 muscle_2yr
chr7:100565258:G_A MRPL46 3.116653 0.002540741 0.08888337 0.4332958 1 718 1 muscle_2yr
chr7:100698669:A_T NTRK3 2.098412 0.03902372 0.3655726 0.5117567 1 880 1 muscle_2yr
chr7:101163500:C_T LOC108586794 -2.080703 0.04066092 0.3719321 -0.4989525 1 542 1 muscle_2yr
chr7:102232067:C_A LOC116275958 3.171777 0.002149066 0.08026123 0.4900984 1 735 1 muscle_2yr
chr7:102185151:C_T AGBL1 2.606612 0.01090392 0.2038971 0.2306936 1 790 1 muscle_2yr
chr7:103269647:G_A KLHL25 -2.098208 0.03904223 0.3656273 -0.566825 1 932 1 muscle_2yr
chr7:103268583:G_A AKAP13 4.128665 8.895047e-05 0.008521759 0.570883 0.07160513 805 0.3033513 muscle_2yr
chr7:103947801:C_T ZSCAN2 -4.728392 9.569738e-06 0.001494991 -0.6736375 0.02197212 2296 0.126008 muscle_2yr
chr7:103970976:G_C LOC101006542 5.274064 1.110289e-06 0.0002773046 0.565053 0.001233531 1111 0.01275815 muscle_2yr
chr7:103897712:C_T WDR73 -2.949354 0.004174121 0.1194875 -0.7362956 1 819 1 muscle_2yr
chr7:104099171:A_G NMB 2.575444 0.01185239 0.2125999 0.33278 1 721 1 muscle_2yr
chr7:103941872:A_T SEC11A 3.103837 0.002640873 0.09114646 0.3503062 1 681 1 muscle_2yr
chr7:104085307:C_T ZNF592 3.525455 0.0007027812 0.03867611 0.3796181 0.4315076 614 1 muscle_2yr
chr7:104232735:T_C ALPK3 -2.857567 0.005439356 0.1391435 -0.8464067 1 498 1 muscle_2yr
chr7:104353074:A_G PDE8A -7.059292 5.457013e-10 7.836104e-07 -0.66456 3.814452e-07 699 1.344665e-05 muscle_2yr
chr7:104570105:G_A LOC116275772 3.398202 0.001059665 0.05134077 1.370863 1 1081 1 muscle_2yr
chr7:104567169:G_A CPEB1 -2.926501 0.004460819 0.1239777 -0.4648543 1 1092 1 muscle_2yr
chr7:104771956:G_T AP3B2 3.992521 0.0001441817 0.01222368 0.8923259 0.09746684 676 0.3809442 muscle_2yr
chr7:104773120:G_A LOC116275775 -3.022006 0.003371952 0.1054773 -0.9743045 1 776 1 muscle_2yr
chr7:104773085:G_A LOC103885980 -3.156432 0.002252017 0.0828034 -0.6811217 1 775 1 muscle_2yr
chr7:104752777:G_A LOC116276223 3.249999 0.001689195 0.06959305 0.6257342 1 825 1 muscle_2yr
chr7:104703291:G_A FSD2 -3.744722 0.0003390046 0.02324563 -0.4327048 0.2806958 828 0.8198198 muscle_2yr
chr7:104892718:G_T WHAMM -2.462047 0.0159641 0.2440932 -0.2576885 1 766 1 muscle_2yr
chr7:104971963:G_A HOMER2 4.54543 1.920868e-05 0.002486002 0.282188 0.0126201 657 0.08309182 muscle_2yr
chr7:105042264:C_T C7H15orf40 3.159873 0.002228541 0.08213665 0.5332885 1 598 1 muscle_2yr
chr7:104991001:A_G RAMAC 2.858847 0.005419511 0.1387507 0.27975 1 576 1 muscle_2yr
chr7:105017338:A_G BTBD1 -4.765798 8.285306e-06 0.001337196 -1.458805 0.004523777 546 0.03691696 muscle_2yr
chr7:105089168:G_C TM6SF1 3.032894 0.003264871 0.1037578 0.389595 1 508 1 muscle_2yr
chr7:105157014:G_A HDGFL3 5.546583 3.646969e-07 0.0001167252 0.7659349 0.0002056891 564 0.002884917 muscle_2yr
chr7:105351387:G_A LOC103881579 4.719762 9.892494e-06 0.001538211 1.162922 0.01772735 1792 0.1080742 muscle_2yr
chr7:105455101:C_G LOC101021152 -4.747294 8.898209e-06 0.001413393 -1.033201 0.01806336 2030 0.1097061 muscle_2yr
chr7:105442944:T_C NGRN 10.10703 5.981533e-16 8.364341e-12 0.9128429 1.199297e-12 2005 2.376682e-10 muscle_2yr
chr7:105527094:G_A LOC101000392 -4.037882 0.0001228748 0.01083733 -0.7488145 0.2378856 1936 0.7255706 muscle_2yr
chr7:105395579:T_C GDPGP1 -4.036791 0.0001233499 0.0108486 -1.628373 0.2328846 1888 0.7149097 muscle_2yr
chr7:105516867:T_A CIB1 4.202464 6.820362e-05 0.006859108 0.5529668 0.1274044 1868 0.4631611 muscle_2yr
chr7:105506382:G_A SEMA4B -3.399895 0.001053957 0.05112118 -0.8737228 1 1852 1 muscle_2yr
chr7:105715039:C_A LOC101025385 -2.586508 0.01150751 0.2096379 -0.8342913 1 891 1 muscle_2yr
chr7:106018289:A_T LOC116268620 -3.41929 0.0009905916 0.04921213 -0.8202018 0.9252126 934 1 muscle_2yr
chr7:106381305:G_A LOC116275902 3.612252 0.0005282898 0.03178677 0.829691 1 1911 1 muscle_2yr
chr7:106286601:T_C LOC101023747 -6.852736 1.359332e-09 1.51698e-06 -0.9058331 2.653416e-06 1952 7.040104e-05 muscle_2yr
chr7:106468364:G_A LOC110740422 -3.862221 0.0002269233 0.01704607 -1.386754 0.4207158 1854 1 muscle_2yr
chr7:106393500:A_G LOC108586781 3.684457 0.0004153101 0.02694397 0.7322278 0.7429899 1789 1 muscle_2yr
chr7:106776871:A_T LOC101021268 4.413331 3.148918e-05 0.003687728 1.117664 0.04462016 1417 0.2148299 muscle_2yr
chr7:106789371:G_C EFL1 -4.38671 3.475507e-05 0.003951613 -0.9425611 0.03524165 1014 0.1804462 muscle_2yr
chr7:107038643:G_A MEX3B -2.631829 0.01018742 0.196175 -0.722717 1 571 1 muscle_2yr
chr7:107770911:G_A STARD5 -5.075045 2.465942e-06 0.0005279416 -1.152954 0.002216882 899 0.02081017 muscle_2yr
chr7:107782464:G_A IL16 -3.925807 0.000182067 0.01464795 -0.4819074 0.1543928 848 0.5317128 muscle_2yr
chr7:108112417:C_T TLNRD1 -3.012273 0.003470429 0.1074405 -0.3672714 1 863 1 muscle_2yr
chr7:108071290:C_T MESD -3.638955 0.0004834725 0.03007399 -0.744917 0.4220715 873 1 muscle_2yr
chr7:108195454:G_C CEMIP -3.216195 0.001875289 0.07331286 -0.4845722 1 893 1 muscle_2yr
chr7:108319890:T_C ABHD17C -2.969048 0.003940808 0.1154355 -0.5589842 1 895 1 muscle_2yr
chr7:108463174:G_T ARNT2 -2.565881 0.01215802 0.2150216 -0.3703284 1 818 1 muscle_2yr
chr7:108955660:A_G FAH 13.67158 1.238875e-22 1.616901e-17 1.041036 1.267369e-19 1023 1.564908e-16 muscle_2yr
chr7:109084268:G_A ZFAND6 2.704468 0.008355815 0.1755676 0.2750359 1 1033 1 muscle_2yr
chr7:109266291:A_G MTHFS 5.435264 5.762706e-07 0.0001724387 1.03936 0.0005013554 870 0.006060058 muscle_2yr
chr7:109751102:C_T TMED3 -3.703132 0.0003900707 0.02570036 -0.5169363 0.3303899 847 0.9204127 muscle_2yr
chr7:110180321:G_A CTSH 3.125349 0.002474822 0.08784814 0.5932147 1 959 1 muscle_2yr
chr7:110189976:C_T MORF4L1 -3.240006 0.001742324 0.0708995 -0.2018547 1 924 1 muscle_2yr
chr7:110356592:C_T ADAMTS7 2.949351 0.004174149 0.1194875 0.6755452 1 1255 1 muscle_2yr
chr7:110359412:A_G CHRNB4 3.44235 0.0009199287 0.04685091 0.9634129 1 1417 1 muscle_2yr
chr7:110466673:T_C CHRNA3 3.880962 0.0002127076 0.01631205 0.6695339 0.2858791 1344 0.8310269 muscle_2yr
chr7:110476130:A_G CHRNA5 3.524261 0.0007055252 0.03877988 0.7061102 0.8381639 1188 1 muscle_2yr
chr7:110471346:A_G PSMA4 2.744278 0.007484438 0.1662455 0.3441557 1 989 1 muscle_2yr
chr7:110576550:C_T HYKK 5.061265 2.604705e-06 0.0005506742 0.7141944 0.002542192 976 0.023252 muscle_2yr
chr7:110589621:A_G IREB2 2.997094 0.003629336 0.1103723 0.166623 1 975 1 muscle_2yr
chr7:110801379:C_T CRABP1 3.129481 0.002444061 0.08702184 0.5091996 1 1023 1 muscle_2yr
chr7:110818739:G_A WDR61 -4.166396 7.768187e-05 0.007621056 -0.6560094 0.08436251 1086 0.3419664 muscle_2yr
chr7:110827174:G_A DNAJA4 3.486127 0.0007986791 0.04232369 0.3292281 0.9065008 1135 1 muscle_2yr
chr7:110823546:C_T ACSBG1 3.558728 0.000630265 0.03589026 0.7644421 0.7279561 1155 1 muscle_2yr
chr7:110940600:C_A IDH3A -7.583344 5.270455e-11 1.242993e-07 -0.6573023 6.118998e-08 1161 2.766822e-06 muscle_2yr
chr7:110859526:C_G CIB2 -2.390321 0.01918434 0.2657762 -0.3307198 1 1148 1 muscle_2yr
chr7:111092612:T_G TBC1D2B -3.240181 0.00174138 0.0708779 -0.385939 1 983 1 muscle_2yr
chr7:111160016:T_C LOC116275904 2.51489 0.01391086 0.2296487 0.2426118 1 1308 1 muscle_2yr
chr7:111427385:G_T LINGO1 3.149256 0.002301727 0.08387968 0.9122259 1 1127 1 muscle_2yr
chr7:111643170:T_C HMG20A 2.636983 0.01004635 0.194692 0.2688904 1 698 1 muscle_2yr
chr7:111682953:A_G PEAK1 -3.579342 0.0005889576 0.03417662 -0.923429 0.3039021 516 0.8678592 muscle_2yr
chr7:111950402:C_T TSPAN3 -2.802865 0.006352376 0.1521567 -0.2109794 1 789 1 muscle_2yr
chr7:111973788:A_G PSTPIP1 -3.502465 0.0007574259 0.04072271 -0.9493893 0.5953368 786 1 muscle_2yr
chr7:112049188:A_G RCN2 2.949296 0.004174818 0.1195038 0.306224 1 661 1 muscle_2yr
chr7:112214073:G_A SCAPER -3.358346 0.001202779 0.05567733 -0.6821272 0.6591231 548 1 muscle_2yr
chr7:112734180:T_C ETFA -2.159942 0.0337709 0.3438574 -0.3230592 1 725 1 muscle_2yr
chr7:112813200:C_T TMEM266 -2.561983 0.01228462 0.2163324 -0.2763606 1 781 1 muscle_2yr
chr7:113059650:T_A NRG4 -2.758892 0.007185991 0.1629661 -0.5098783 1 688 1 muscle_2yr
chr7:113075775:A_G FBXO22 -3.212532 0.001896572 0.0739063 -0.493146 1 535 1 muscle_2yr
chr7:113251771:T_C UBE2Q2 3.725348 0.0003619457 0.02435661 0.3684897 0.2425036 670 0.7355113 muscle_2yr
chr7:113635959:C_T PPCDC 9.975403 1.079373e-15 1.378105e-11 1.142718 9.789913e-13 907 2.067733e-10 muscle_2yr
chr7:113719679:T_A SCAMP5 3.356136 0.001211225 0.05596594 1.012982 1 864 1 muscle_2yr
chr7:113817188:C_T RPP25 2.898275 0.004839993 0.1295115 0.7432107 1 826 1 muscle_2yr
chr7:113840146:A_C COX5A -2.625453 0.01036444 0.1982496 -0.3375296 1 859 1 muscle_2yr
chr7:113839408:C_T FAM219B -3.646983 0.0004707206 0.0295284 -0.8397547 0.3897567 828 1 muscle_2yr
chr7:113808445:A_T MPI 5.298582 1.005421e-06 0.0002572404 0.5225947 0.0008053423 801 0.00900861 muscle_2yr
chr7:113730595:C_A SCAMP2 2.855564 0.005470539 0.1396735 0.5823114 1 795 1 muscle_2yr
chr7:113859591:T_C ULK3 -8.570033 6.150027e-13 3.359983e-09 -0.7804855 4.827772e-10 785 4.305299e-08 muscle_2yr
chr7:113934099:T_C CSK 2.511464 0.0140364 0.2300904 0.4269986 1 853 1 muscle_2yr
chr7:114048201:T_C LOC101001307 4.558325 1.829656e-05 0.002390076 1.038793 0.01432621 783 0.09169229 muscle_2yr
chr7:114030778:A_G EDC3 -2.829664 0.005888826 0.1457255 -0.488502 1 786 1 muscle_2yr
chr7:114000001:C_T CLK3 2.640325 0.009955824 0.1934806 0.4683851 1 647 1 muscle_2yr
chr7:114196351:C_T LOC108586766 -4.260521 5.524358e-05 0.005772139 -1.001383 0.03535589 640 0.1808618 muscle_2yr
chr7:114026316:T_G ARID3B 3.819781 0.0002625494 0.01900749 0.8334221 0.1651436 629 0.557846 muscle_2yr
chr7:114225865:C_T UBL7 -2.77255 0.006916926 0.1595221 -0.5313949 1 789 1 muscle_2yr
chr7:114339156:C_A SEMA7A -2.838692 0.005739804 0.1434116 -0.6269516 1 906 1 muscle_2yr
chr7:114331280:T_C CCDC33 -3.705592 0.0003868565 0.02554712 -0.6912155 0.4518484 1168 1 muscle_2yr
chr7:114658089:T_C ISLR 3.664685 0.0004437232 0.0282436 0.2962511 0.5635284 1270 1 muscle_2yr
chr7:114510127:C_T ISLR2 7.392074 1.240796e-10 2.54795e-07 1.075671 1.673834e-07 1349 6.767854e-06 muscle_2yr
chr7:114659233:T_C COMMD4 -4.563639 1.793297e-05 0.002353494 -0.449483 0.02073051 1156 0.1206986 muscle_2yr
chr7:114627816:C_A NEIL1 3.958162 0.0001626353 0.01345223 0.4982344 0.1868679 1149 0.6085571 muscle_2yr
chr7:114662391:A_G MAN2C1 -3.605754 0.0005397778 0.0323504 -0.4022237 0.6088694 1128 1 muscle_2yr
chr7:114616380:C_T SIN3A -3.345299 0.001253453 0.05705694 -1.091822 1 1129 1 muscle_2yr
chr7:114845400:C_T LOC116275792 3.113856 0.002562284 0.08927735 1.007091 1 617 1 muscle_2yr
chr7:114837513:A_G PTPN9 3.696922 0.0003982974 0.02614998 1.147726 0.2409699 605 0.7328601 muscle_2yr
chr7:114867256:A_C SNUPN -5.242412 1.261639e-06 0.0003066314 -0.7936247 0.001196033 948 0.01246671 muscle_2yr
chr7:115013512:T_C IMP3 -3.182723 0.00207833 0.07866894 -0.3827916 1 885 1 muscle_2yr
chr7:115021244:C_G LOC116275793 -3.097355 0.002692906 0.09187989 -1.294638 1 908 1 muscle_2yr
chr7:115020968:A_G SNX33 2.716733 0.008077975 0.1726797 0.4309049 1 918 1 muscle_2yr
chr7:115016269:G_A CSPG4 2.70059 0.008445459 0.1763716 0.3728449 1 1004 1 muscle_2yr
chr7:115041929:C_T PML 3.062673 0.002987891 0.09809781 0.2972301 1 1123 1 muscle_2yr
chr7:115174952:A_G STOML1 4.632255 1.382435e-05 0.001904351 0.4867662 0.01622979 1174 0.1007427 muscle_2yr
chr7:115092614:A_G LOXL1 2.985582 0.003754317 0.1126335 0.6299548 1 871 1 muscle_2yr
chr7:115181236:G_A LOC110743699 5.522453 4.028446e-07 0.0001274416 0.8002214 0.000344835 856 0.004456756 muscle_2yr
chr7:115260013:T_C INSYN1 -2.711643 0.00819223 0.173709 -0.2840587 1 767 1 muscle_2yr
chr7:115450520:C_T CD276 3.298499 0.001452224 0.06368547 0.5536038 1 695 1 muscle_2yr
chr7:115396918:T_C NPTN -3.353102 0.001222912 0.05626091 -0.4680787 0.6444747 527 1 muscle_2yr
chr7:115746335:G_C HCN4 2.784542 0.006688335 0.1567338 0.5590471 1 722 1 muscle_2yr
chr7:115852906:C_T NEO1 3.204806 0.001942194 0.07509669 0.3582929 1 732 1 muscle_2yr
chr7:116247943:A_G ADPGK 3.508635 0.0007423779 0.04013505 0.4024307 0.6414145 864 1 muscle_2yr
chr7:116477068:C_T BBS4 -3.538075 0.0006743926 0.03749323 -0.4941909 1 1846 1 muscle_2yr
chr7:116456584:A_G ARIH1 3.202812 0.001954138 0.07543381 0.2786981 1 2266 1 muscle_2yr
chr7:116768613:G_A HEXA 8.402835 1.310519e-12 6.187189e-09 0.7441335 5.687653e-10 434 4.935038e-08 muscle_2yr
chr7:116818213:G_A CELF6 -5.616276 2.733633e-07 9.154366e-05 -0.940272 0.0001457026 533 0.002155593 muscle_2yr
chr7:116758286:G_A PARP6 2.941791 0.004267051 0.1211252 0.2506936 1 640 1 muscle_2yr
chr7:116894707:C_T PKM 2.742735 0.007516605 0.1667111 0.289631 1 602 1 muscle_2yr
chr7:116919340:T_C GRAMD2A -2.655929 0.009542842 0.1886568 -0.4801344 1 638 1 muscle_2yr
chr7:116866907:G_A SENP8 -2.277867 0.02540311 0.3038101 -0.7746299 1 610 1 muscle_2yr
chr7:116965932:G_A MYO9A 2.609751 0.01081232 0.2032072 0.3520233 1 522 1 muscle_2yr
chr7:117306759:A_G NR2E3 -2.477446 0.0153394 0.2399014 -0.6733733 1 646 1 muscle_2yr
chr7:117249576:T_A THSD4 3.234524 0.001772127 0.07165566 0.4262391 1 748 1 muscle_2yr
chr7:118011565:A_G LRRC49 3.940198 0.0001731641 0.01414384 0.5949024 0.1660644 959 0.5597786 muscle_2yr
chr7:118212359:C_T THAP10 -5.119021 2.069724e-06 0.000465291 -0.8261543 0.002164931 1046 0.02039511 muscle_2yr
chr7:118272223:C_T LARP6 -7.555127 5.981211e-11 1.365567e-07 -1.186186 6.346065e-08 1061 2.851643e-06 muscle_2yr
chr7:118339761:A_G UACA -3.678388 0.0004238416 0.02721853 -0.6369027 0.4217224 995 1 muscle_2yr
chr7:118919342:C_T TLE3 3.110408 0.002589077 0.08992426 0.5704756 1 701 1 muscle_2yr
chr7:119572709:G_A RPLP1 -3.211242 0.001904116 0.07407595 -0.4430888 1 790 1 muscle_2yr
chr7:119662376:C_T KIF23 3.528192 0.0006965302 0.03843529 0.7442271 0.5899611 847 1 muscle_2yr
chr7:119898621:T_C GLCE -4.993712 3.403246e-06 0.0006841573 -0.5930122 0.002875743 845 0.02568805 muscle_2yr
chr7:120156212:C_T NOX5 3.523595 0.0007070592 0.03885511 0.5514623 0.8343299 1180 1 muscle_2yr
chr7:120210146:T_C SPESP1 4.390189 3.431038e-05 0.003905588 0.7330325 0.03815314 1112 0.1918053 muscle_2yr
chr7:120266155:T_A ANP32A 2.744751 0.007474608 0.1660837 0.3645236 1 854 1 muscle_2yr
chr7:120337034:C_T LOC116275798 -3.144297 0.002336677 0.08468467 -0.7391599 1 849 1 muscle_2yr
chr7:120367332:T_G CORO2B -2.978906 0.003828612 0.1139449 -0.3328264 1 812 1 muscle_2yr
chr7:120781689:G_A ITGA11 -3.254754 0.001664451 0.0690678 -0.5020019 1 953 1 muscle_2yr
chr7:120762676:C_G FEM1B 3.510154 0.0007387182 0.03997521 0.9096722 0.5821099 788 1 muscle_2yr
chr7:120857573:G_A LOC103885897 -3.48873 0.0007919679 0.04206102 -0.9897812 0.6082313 768 1 muscle_2yr
chr7:120905159:A_G CLN6 -3.906252 0.0001948688 0.01542331 -0.3680589 0.1231571 632 0.4529021 muscle_2yr
chr7:120973526:G_C CALML4 7.309974 1.790063e-10 3.402345e-07 0.991135 1.018546e-07 569 4.313904e-06 muscle_2yr
chr7:121026503:C_T PIAS1 -2.948847 0.004180289 0.1196254 -0.2775188 1 571 1 muscle_2yr
chr7:121371488:T_C LOC116275973 -2.707132 0.008294731 0.1748916 -1.073192 1 754 1 muscle_2yr
chr7:121337147:A_G SKOR1 3.335428 0.00129312 0.05835909 0.9679782 0.9698398 750 1 muscle_2yr
chr7:121270681:C_T MAP2K5 4.317183 4.490547e-05 0.004876306 0.4483339 0.03210741 715 0.1684275 muscle_2yr
chr7:121646794:C_T C7H15orf61 -5.805183 1.242998e-07 4.77298e-05 -0.614055 9.334918e-05 751 0.00146906 muscle_2yr
chr7:121827654:T_C LOC110743695 2.899324 0.004825387 0.1293948 0.4446487 1 845 1 muscle_2yr
chr7:122008515:A_G AAGAB -7.312789 1.767728e-10 3.402345e-07 -0.6604138 1.822528e-07 1031 7.250406e-06 muscle_2yr
chr7:121936437:A_C SMAD3 4.618664 1.455785e-05 0.001986292 0.459294 0.01483445 1019 0.09432052 muscle_2yr
chr7:122376974:A_G LOC103885891 -3.312003 0.001392021 0.06155092 -0.4500605 1 1338 1 muscle_2yr
chr7:122408897:C_T SMAD6 3.683281 0.0004169511 0.02699743 0.4711364 0.4269579 1024 1 muscle_2yr
chr7:122765378:G_C ZWILCH 7.075728 5.073539e-10 7.339281e-07 1.005941 5.484496e-07 1081 1.80404e-05 muscle_2yr
chr7:122760713:T_C RPL4 -5.460954 5.186976e-07 0.0001574759 -0.36029 0.0005347772 1031 0.006394621 muscle_2yr
chr7:122740454:G_A SNAPC5 -6.479403 6.962252e-09 4.977493e-06 -0.6467134 7.101497e-06 1020 0.0001661709 muscle_2yr
chr7:122769939:G_T LOC110743856 -7.853507 1.565156e-11 4.550663e-08 -0.9859531 1.599589e-08 1022 8.763346e-07 muscle_2yr
chr7:122701401:G_A MAP2K1 -2.861831 0.005373517 0.1380606 -0.4399579 1 1031 1 muscle_2yr
chr7:122894585:C_T TIPIN 6.887703 1.165203e-09 1.321908e-06 0.9772176 1.056839e-06 907 3.1948e-05 muscle_2yr
chr7:122888716:C_T DIS3L -5.015832 3.118479e-06 0.000635062 -0.5430051 0.002784802 893 0.02502891 muscle_2yr
chr7:122971122:G_A LOC116275960 3.441924 0.0009211901 0.04686381 0.8498897 0.9589589 1041 1 muscle_2yr
chr7:123097598:T_A LOC101007673 2.503455 0.0143339 0.2322159 0.3995481 1 1139 1 muscle_2yr
chr7:123329530:G_A RAB11A -3.105759 0.002625625 0.09081624 -0.4414913 1 533 1 muscle_2yr
chr7:123422775:T_C DENND4A -2.343413 0.02159161 0.2806987 -0.5893007 1 382 1 muscle_2yr
chr7:123573453:G_C SLC24A1 -2.457079 0.01617047 0.2456857 -0.3264548 1 399 1 muscle_2yr
chr7:123710096:A_G INTS14 3.943054 0.0001714478 0.01402744 0.662739 0.07337966 428 0.308429 muscle_2yr
chr7:123652835:C_G HACD3 -3.517539 0.0007211623 0.03931012 -0.7390008 0.3057728 424 0.8704373 muscle_2yr
chr7:123767488:A_G DPP8 -4.745515 8.959382e-06 0.001419463 -0.5350079 0.0040586 453 0.03396697 muscle_2yr
chr7:123858828:G_A IGDCC4 3.539619 0.0006709955 0.0373544 0.6058829 0.3375107 503 0.9331247 muscle_2yr
chr7:123914959:G_A IGDCC3 -2.635426 0.01008879 0.19508 -0.9713512 1 551 1 muscle_2yr
chr7:123922647:G_C PARP16 -3.161744 0.002215869 0.08174589 -0.4951768 1 474 1 muscle_2yr
chr7:124114422:A_G CILP -3.055979 0.003048179 0.09931106 -0.3097736 1 397 1 muscle_2yr
chr7:124098394:C_T CLPX -2.732957 0.007723396 0.1691297 -0.3416617 1 335 1 muscle_2yr
chr7:124247745:T_C PDCD7 3.722432 0.0003655231 0.02453579 0.4981797 0.1209881 331 0.4468159 muscle_2yr
chr7:124263876:G_A UBAP1L -3.32126 0.001352119 0.06023782 -1.024431 0.5151574 381 1 muscle_2yr
chr7:124297815:A_T KBTBD13 3.533615 0.0006843002 0.0379512 0.2908335 0.3058822 447 0.8704373 muscle_2yr
chr7:124302541:G_A RASL12 -2.959393 0.004053638 0.11732 -0.5451879 1 484 1 muscle_2yr
chr7:124312140:C_T MTFMT 2.88527 0.005024511 0.1324034 0.5717202 1 580 1 muscle_2yr
chr7:124302541:G_A SPG21 3.664242 0.0004443802 0.02827003 0.5294315 0.3297301 742 0.9188937 muscle_2yr
chr7:124364813:T_C PLEKHO2 -2.728201 0.007825841 0.1703213 -0.2768743 1 792 1 muscle_2yr
chr7:124432619:G_T PIF1 -3.582317 0.0005832137 0.03393055 -1.129665 0.4292453 736 1 muscle_2yr
chr7:124522113:T_G RBPMS2 -3.792836 0.0002878761 0.02050985 -0.4731463 0.164953 573 0.5573197 muscle_2yr
chr7:124613834:C_T OAZ2 2.310231 0.02345267 0.2923893 0.518903 1 396 1 muscle_2yr
chr7:124629729:T_C ZNF609 -3.430917 0.0009543465 0.04800769 -0.7422327 0.3693321 387 0.9895708 muscle_2yr
chr7:124835931:T_C TRIP4 -3.14086 0.002361191 0.08536237 -0.3294937 1 493 1 muscle_2yr
chr7:124930741:A_G CSNK1G1 2.707111 0.00829521 0.1748916 0.4815408 1 549 1 muscle_2yr
chr7:125157307:T_A PPIB -2.894643 0.004890895 0.130308 -0.1843833 1 526 1 muscle_2yr
chr7:125230731:G_A SNX1 -4.512307 2.17586e-05 0.002746027 -0.8364704 0.01305516 600 0.08511836 muscle_2yr
chr7:125271818:A_C CIAO2A -2.904191 0.004758139 0.1282829 -0.3190386 1 726 1 muscle_2yr
chr7:125349363:G_A DAPK2 5.588673 3.064759e-07 0.0001007821 0.6242807 0.0002369058 773 0.003247598 muscle_2yr
chr7:125449601:A_G HERC1 3.16834 0.002171734 0.08064263 0.2968632 1 775 1 muscle_2yr
chr7:125792638:T_A LOC108586738 3.227042 0.001813582 0.07259875 1.043394 0.7997897 441 1 muscle_2yr
chr7:125770688:T_G LOC101017973 -2.10596 0.03834342 0.3631182 -0.4656764 1 442 1 muscle_2yr
chr7:125872380:G_A USP3 -3.013325 0.003459652 0.1071787 -0.6868424 1 455 1 muscle_2yr
chr7:126056859:G_A CA12 2.880965 0.005087009 0.1334829 0.5511721 1 1197 1 muscle_2yr
chr7:126022740:G_A APH1B 4.319484 4.452783e-05 0.004838429 0.6911547 0.04711044 1058 0.2232345 muscle_2yr
chr7:126189629:T_G RAB8B -3.485128 0.000801269 0.04244178 -0.5718791 0.7195395 898 1 muscle_2yr
chr7:126215504:C_T RPS27L -4.932158 4.335992e-06 0.0008134234 -0.4783144 0.002605931 601 0.02371338 muscle_2yr
chr7:126229150:C_T LACTB -2.925453 0.00447439 0.1243016 -0.3036088 1 594 1 muscle_2yr
chr7:126356537:T_C TPM1 2.783911 0.006700182 0.1569392 0.17945 1 643 1 muscle_2yr
chr7:126548885:A_G LOC116275802 -2.927519 0.004447665 0.1237612 -0.586537 1 602 1 muscle_2yr
chr7:126942653:A_G VPS13C -5.252063 1.213467e-06 0.0002973231 -0.9195456 0.0002972995 245 0.003957091 muscle_2yr
chr7:127814782:G_A RORA 5.095081 2.276988e-06 0.000498435 0.7585635 0.0004736135 208 0.005763794 muscle_2yr
chr7:128580121:C_T LOC116275963 -8.121779 4.668265e-12 1.740778e-08 -0.9364084 1.932662e-09 414 1.442934e-07 muscle_2yr
chr7:128681205:A_C LOC116275810 5.099834 2.234277e-06 0.0004908236 0.7121402 0.001342801 601 0.01365082 muscle_2yr
chr7:129267597:A_G LOC100999817 -4.9702 3.733763e-06 0.000732079 -0.5270598 0.003517205 942 0.03014318 muscle_2yr
chr7:129762281:G_A MINDY2 3.734919 0.0003504332 0.02379071 0.6626437 0.1531393 437 0.5283026 muscle_2yr
chr7:129901624:T_C LOC110743687 -10.69372 4.368082e-17 7.893615e-13 -0.792252 1.638031e-14 375 5.961484e-12 muscle_2yr
chr7:130046315:T_C ADAM10 5.972004 6.150191e-08 2.78066e-05 0.6871214 2.26942e-05 369 0.0004508507 muscle_2yr
chr7:130769387:A_G MYZAP 4.540283 1.958497e-05 0.002526351 0.5588958 0.009185349 469 0.0645831 muscle_2yr
chr7:130849253:G_T LOC116275819 4.304665 4.70147e-05 0.005053243 0.4184818 0.03023045 643 0.1610017 muscle_2yr
chr7:130980744:G_C CGNL1 3.71087 0.0003800461 0.02530737 0.4326463 0.2185265 575 0.6840458 muscle_2yr
chr7:131919315:G_A LOC110743853 -2.595454 0.01123527 0.2072275 -0.3447645 1 194 1 muscle_2yr
chr7:132229355:T_A LOC116268596 -2.425717 0.01752914 0.2550998 -0.4514375 1 145 1 muscle_2yr
chr7:132524739:G_T LOC101016432 3.747956 0.0003353131 0.02307522 0.4208012 0.06605668 197 0.2854218 muscle_2yr
chr7:135037195:T_C LOC116275830 3.386411 0.001100239 0.05270018 0.3187115 0.3069668 279 0.8722382 muscle_2yr
chr7:135291374:A_G LOC116275832 6.775188 1.911926e-09 2.075594e-06 0.5698686 6.577025e-07 344 2.103076e-05 muscle_2yr
chr7:135266069:C_G LOC116268508 -5.491596 4.573824e-07 0.000140974 -0.9567894 0.000161456 353 0.002349245 muscle_2yr
chr7:135421534:T_G LOC116275833 -2.955767 0.004096774 0.1182466 -0.6974138 1 417 1 muscle_2yr
chr7:135976952:A_G LOC101001645 -4.420086 3.070892e-05 0.003611474 -0.8110458 0.006479583 211 0.0490846 muscle_2yr
chr7:135987842:A_T LOC108586627 -2.329163 0.02237419 0.2854815 -0.4009743 1 274 1 muscle_2yr
chr7:136498600:A_G LOC100999214 5.820207 1.167008e-07 4.530055e-05 0.7153104 3.746096e-05 321 0.0006856595 muscle_2yr
chr7:136883518:C_T LOC101024330 -3.629114 0.0004995515 0.0306447 -0.6771612 0.2078134 416 0.6579528 muscle_2yr
chr7:136943263:G_A LOC101025498 -2.451606 0.01640054 0.2473131 -0.389888 1 271 1 muscle_2yr
chr7:137461755:C_T LOC101022923 5.040564 2.827629e-06 0.0005861586 1.251022 0.0008284952 293 0.009229011 muscle_2yr
chr7:137746624:C_A GALK2 3.10915 0.002598921 0.09016075 0.6719882 0.6445325 248 1 muscle_2yr
chr7:138032606:A_G LOC101016309 -3.273093 0.001572166 0.06699934 -0.6644437 0.5659799 360 1 muscle_2yr
chr7:138779100:G_A DUT -5.376416 7.328394e-07 0.0001973882 -0.9325736 0.0003686182 503 0.004711035 muscle_2yr
chr7:139322624:T_G SEMA6D -3.265879 0.00160788 0.06806692 -0.4945447 0.5916998 368 1 muscle_2yr
chr7:140195685:T_G LOC116275859 3.056841 0.003040352 0.0992247 0.5161742 1 947 1 muscle_2yr
chr7:140716961:G_A LOC101009308 3.19874 0.001978736 0.07618923 0.4363104 1 803 1 muscle_2yr
chr7:140872956:G_A LOC108586638 3.11189 0.002577528 0.08965424 0.6536866 1 801 1 muscle_2yr
chr7:141508475:T_G SQOR -6.300421 1.510501e-08 9.493144e-06 -0.8998037 1.347366e-05 892 0.0002887574 muscle_2yr
chr7:141518936:C_T BLOC1S6 3.492964 0.0007811648 0.04161145 0.593485 0.706173 904 1 muscle_2yr
chr7:141475283:T_C LOC103885799 3.165474 0.002190807 0.08113544 1.09004 1 861 1 muscle_2yr
chr7:141645713:G_A SLC30A4 -2.713409 0.008152411 0.1731985 -0.6714368 1 938 1 muscle_2yr
chr7:141687971:C_T SPATA5L1 -5.489034 4.622232e-07 0.0001423913 -1.188293 0.0003656185 791 0.004676421 muscle_2yr
chr7:141775275:T_G LOC116275864 2.1284 0.03638129 0.3557871 0.295886 1 849 1 muscle_2yr
chr7:141705566:C_T GATM -4.095401 0.0001001762 0.009333648 -0.4228052 0.08805491 879 0.3535411 muscle_2yr
chr7:141842169:C_T LOC103885798 7.610065 4.675135e-11 1.12301e-07 1.285766 4.740587e-08 1014 2.258039e-06 muscle_2yr
chr7:141884284:A_T SHF 2.718164 0.008046105 0.172404 2.226045 1 1139 1 muscle_2yr
chr7:142139164:G_A SORD 3.090537 0.002748665 0.09292967 0.502066 1 975 1 muscle_2yr
chr7:142220621:A_T LOC103885795 2.644117 0.009853995 0.1922574 0.5290266 1 1065 1 muscle_2yr
chr7:142231022:G_C B2M -3.381591 0.001117245 0.05315277 -0.5556016 1 991 1 muscle_2yr
chr7:142307942:T_C PATL2 -3.646253 0.0004718663 0.02958732 -0.5848966 0.4511042 956 1 muscle_2yr
chr7:142473418:T_A SPG11 3.362135 0.001188431 0.05527017 0.5834188 0.7855531 661 1 muscle_2yr
chr7:142480227:C_T EIF3J 3.927866 0.0001807665 0.01458137 0.4290893 0.07574114 419 0.3156837 muscle_2yr
chr7:142429258:C_T LOC116275866 -2.068686 0.04180546 0.3763145 -0.6765603 1 418 1 muscle_2yr
chr7:142580501:G_A CTDSPL2 2.489855 0.01485201 0.2364106 0.3029388 1 427 1 muscle_2yr
chr7:142581934:C_T CASC4 3.573196 0.0006009974 0.03460245 0.2321319 0.2181621 363 0.6831716 muscle_2yr
chr7:143103015:A_G WDR76 -3.850227 0.0002364933 0.01759392 -0.8734775 0.1111518 470 0.4207624 muscle_2yr
chr7:143177822:G_A MFAP1 -2.838917 0.00573613 0.1433511 -0.4399604 1 392 1 muscle_2yr
chr7:143291270:T_G HYPK -3.4731 0.0008330811 0.04355527 -0.274151 0.3857166 463 1 muscle_2yr
chr7:143369151:A_G SERINC4 -2.74113 0.007550211 0.1671911 -0.6071274 1 495 1 muscle_2yr
chr7:143311459:G_C SERF2 4.989699 3.457551e-06 0.0006942425 0.3634234 0.001735691 502 0.01690513 muscle_2yr
chr7:143239946:T_C ELL3 7.582029 5.30161e-11 1.242993e-07 1.275179 2.878774e-08 543 1.457731e-06 muscle_2yr
chr7:143369796:C_A PDIA3 -2.670172 0.009179553 0.1849646 -0.7556907 1 549 1 muscle_2yr
chr7:143349441:A_G LOC101024220 3.549599 0.0006494223 0.03644001 0.5959856 0.4331647 667 1 muscle_2yr
chr7:143361152:A_G LOC100997699 3.822739 0.0002599023 0.01889739 0.9144431 0.180892 696 0.5951453 muscle_2yr
chr7:143415077:T_A LOC100998055 4.776506 7.949651e-06 0.001295303 0.6157938 0.00591454 744 0.04568373 muscle_2yr
chr7:143413200:T_C PPIP5K1 3.23439 0.001772862 0.07165566 0.3803698 1 750 1 muscle_2yr
chr7:143467927:T_A MAP1A -4.067903 0.0001104732 0.01009525 -0.874957 0.06794099 615 0.2912772 muscle_2yr
chr7:143405603:T_C TP53BP1 -4.987571 3.486708e-06 0.0006987831 -2.217589 0.001997884 573 0.01913918 muscle_2yr
chr7:143669240:G_A TUBGCP4 3.217831 0.00186586 0.07329198 0.6345622 0.8135151 436 1 muscle_2yr
chr7:143669422:T_C ZSCAN29 -2.424836 0.01756876 0.2554107 -0.4972816 1 473 1 muscle_2yr
chr7:143656568:G_C ADAL 3.712951 0.000377392 0.02516853 0.4351046 0.1747325 463 0.5801047 muscle_2yr
chr7:143754619:C_T LCMT2 3.156201 0.002253602 0.08284459 0.8579013 1 492 1 muscle_2yr
chr7:143835351:A_T EPB42 2.812765 0.006177383 0.1495571 1.025629 1 524 1 muscle_2yr
chr7:143792881:C_T CCNDBP1 6.169276 2.653616e-08 1.492055e-05 0.7526279 1.276389e-05 481 0.000275755 muscle_2yr
chr7:143826977:A_G TMEM62 2.688908 0.008720821 0.1794586 0.6328767 1 455 1 muscle_2yr
chr7:143835779:G_A UBR1 -2.684245 0.008832991 0.1807437 -0.4064654 1 402 1 muscle_2yr
chr7:144028925:T_C TTBK2 5.074539 2.470908e-06 0.0005279416 1.353774 0.001477603 598 0.01478564 muscle_2yr
chr7:144199436:C_T LOC103885785 3.29951 0.001447634 0.06355775 1.270913 0.8164655 564 1 muscle_2yr
chr7:144212240:C_T CDAN1 6.573361 4.62537e-09 3.620061e-06 1.113812 2.664213e-06 576 7.056301e-05 muscle_2yr
chr7:144311831:T_C STARD9 -2.791043 0.006567322 0.1549758 -0.3169939 1 641 1 muscle_2yr
chr7:144444523:C_T HAUS2 8.066656 5.98726e-12 2.173366e-08 0.5810211 3.676178e-09 614 2.489874e-07 muscle_2yr
chr7:144411907:C_G LRRC57 -2.686557 0.008777217 0.1801615 -0.5409624 1 637 1 muscle_2yr
chr7:144357232:G_A SNAP23 3.862764 0.0002264989 0.01702507 0.8611657 0.1300104 574 0.4694948 muscle_2yr
chr7:144413972:C_A ZNF106 -2.849555 0.005565076 0.1411606 -0.403525 1 536 1 muscle_2yr
chr7:144611797:T_G CAPN3 -7.876752 1.409592e-11 4.149723e-08 -0.769745 9.232829e-09 655 5.448727e-07 muscle_2yr
chr7:144596560:C_T GANC 3.006732 0.003527665 0.1083399 0.2652125 1 647 1 muscle_2yr
chr7:144611797:T_G LOC108586703 -10.18453 4.227495e-16 6.366299e-12 -1.063864 2.544952e-13 602 6.007584e-11 muscle_2yr
chr7:144659142:C_T TMEM87A -3.711655 0.0003790436 0.0252629 -0.4064134 0.234628 619 0.7190241 muscle_2yr
chr7:144822344:G_A VPS39 2.668686 0.009216875 0.1854345 0.3809458 1 995 1 muscle_2yr
chr7:144968050:G_T PLA2G4E -6.299184 1.518577e-08 9.533698e-06 -0.7209864 2.033374e-05 1339 0.0004110796 muscle_2yr
chr7:145006998:C_T EHD4 3.404206 0.001039551 0.05065251 0.7859922 1 1143 1 muscle_2yr
chr7:145012956:C_T SPTBN5 -3.281666 0.00153069 0.06567977 -0.9903767 1 1027 1 muscle_2yr
chr7:145142771:C_T LOC101000142 2.201373 0.03059103 0.329718 0.2985965 1 900 1 muscle_2yr
chr7:145145234:C_A JMJD7 -2.708394 0.008265931 0.1745345 -0.4585948 1 829 1 muscle_2yr
chr7:145147169:A_C MAPKBP1 1.936649 0.05631906 0.4257404 0.4783606 1 786 1 muscle_2yr
chr7:145187779:C_T MGA 3.040473 0.003192195 0.1023679 0.5522453 1 623 1 muscle_2yr
chr7:145443952:G_A TYRO3 7.079432 4.990893e-10 7.245871e-07 0.4349986 3.493625e-07 700 1.248915e-05 muscle_2yr
chr7:145481772:A_G RPAP1 -8.513615 7.938985e-13 4.002281e-09 -0.748162 5.406449e-10 681 4.768369e-08 muscle_2yr
chr7:145435709:G_A LTK -3.05322 0.00307336 0.09977721 -0.5822088 1 642 1 muscle_2yr
chr7:145435979:G_A ITPKA 3.206659 0.001931162 0.07485685 0.6940412 1 632 1 muscle_2yr
chr7:145452702:C_A RTF1 2.416681 0.01793909 0.2581574 0.307454 1 537 1 muscle_2yr
chr7:145552595:A_G NDUFAF1 2.739672 0.007580836 0.1673487 0.5904256 1 551 1 muscle_2yr
chr7:145655763:C_T NUSAP1 -6.599018 4.135527e-09 3.61704e-06 -0.9427722 2.340708e-06 566 6.314798e-05 muscle_2yr
chr7:145707796:C_T OIP5 -6.532882 5.517519e-09 4.088962e-06 -0.8006681 3.288441e-06 596 8.472883e-05 muscle_2yr
chr7:145695740:A_G LOC101001430 3.034846 0.003246002 0.1033381 0.6753659 1 707 1 muscle_2yr
chr7:145656198:A_C CHP1 2.39716 0.01885405 0.26361 0.4941899 1 795 1 muscle_2yr
chr7:145804056:T_C INO80 2.405879 0.01844036 0.2616719 0.2972572 1 739 1 muscle_2yr
chr7:146068896:T_G CHAC1 -2.306167 0.0236901 0.2939423 -0.7788651 1 503 1 muscle_2yr
chr7:146151294:A_C DLL4 3.406552 0.001031787 0.05042064 0.512237 0.5540697 537 1 muscle_2yr
chr7:146027247:G_A LOC103885773 -3.246824 0.001705908 0.06998948 -0.538846 1 588 1 muscle_2yr
chr7:146164900:C_T VPS18 -3.692389 0.0004044055 0.02646816 -0.4639602 0.2361728 584 0.7223792 muscle_2yr
chr7:146168906:G_A SPINT1 3.804602 0.0002765425 0.01985533 0.786714 0.159565 577 0.5447338 muscle_2yr
chr7:146277529:G_A ZFYVE19 3.610529 0.0005313124 0.03193919 0.6265481 0.3703248 697 0.9915685 muscle_2yr
chr7:146276299:T_C DNAJC17 -3.376967 0.001133788 0.05362702 -0.432734 0.8083909 713 1 muscle_2yr
chr7:146202007:C_T C7H15orf62 -2.994857 0.00365331 0.1106052 -0.4321114 1 675 1 muscle_2yr
chr7:146219678:A_T GCHFR -3.364923 0.001177972 0.05491639 -0.8617772 0.7833516 665 1 muscle_2yr
chr7:146276512:T_C RAD51 3.246618 0.001706995 0.0700194 0.6692612 1 633 1 muscle_2yr
chr7:146369757:T_C RPUSD2 -4.768748 8.19148e-06 0.001325696 -0.663965 0.005529249 675 0.0432321 muscle_2yr
chr7:146438920:G_C CCDC32 -4.357923 3.865517e-05 0.004312813 -0.6500919 0.02636283 682 0.1449233 muscle_2yr
chr7:146629685:G_A CHST14 2.880184 0.005098423 0.1336441 0.578841 1 739 1 muscle_2yr
chr7:146491840:A_G BAHD1 -2.725404 0.007886664 0.1710415 -0.4593034 1 723 1 muscle_2yr
chr7:146538271:A_G IVD 4.068224 0.0001103474 0.01009525 0.9021955 0.08220878 745 0.3362803 muscle_2yr
chr7:146619237:C_T KNSTRN 3.276989 0.001553187 0.06642669 0.8029091 1 719 1 muscle_2yr
chr7:146736804:A_G CCDC9B -3.279365 0.001541722 0.06603973 -0.4369376 1 857 1 muscle_2yr
chr7:146640827:G_A INAFM2 -2.419085 0.01782922 0.2572517 -0.5395506 1 869 1 muscle_2yr
chr7:146758904:C_T PLCB2 6.054817 4.326238e-08 2.146894e-05 0.784938 3.621061e-05 837 0.000665447 muscle_2yr
chr7:146778656:T_A PAK6 -5.055446 2.665573e-06 0.0005625303 -0.6695329 0.002097806 787 0.01992544 muscle_2yr
chr7:146820290:A_C BMF -4.212877 6.56813e-05 0.006652649 -0.5146326 0.05366162 817 0.2461075 muscle_2yr
chr7:146970823:A_T SRP14 3.290833 0.001487476 0.06481761 0.182467 1 772 1 muscle_2yr
chr7:147080004:C_T EIF2AK4 -3.509643 0.0007399475 0.04002392 -1.064392 0.5645799 763 1 muscle_2yr
chr7:147084792:G_A GPR176 3.444055 0.0009148989 0.04671185 0.8323963 0.6312802 690 1 muscle_2yr
chr7:147339028:G_A FSIP1 3.310313 0.001399428 0.06178721 1.22603 1 1067 1 muscle_2yr
chr7:147391426:G_A LOC108586625 3.731489 0.0003545183 0.0240153 0.9046089 0.3793346 1070 1 muscle_2yr
chr7:147415411:G_A THBS1 2.621498 0.01047563 0.199582 0.3031241 1 1306 1 muscle_2yr
chr7:148446060:A_C RASGRP1 2.997116 0.003629101 0.1103723 0.5214628 1 835 1 muscle_2yr
chr7:148590674:A_G FAM98B 3.711422 0.0003793401 0.02526976 0.4758647 0.3338193 880 0.9264294 muscle_2yr
chr7:148627544:G_A SPRED1 2.998459 0.003614773 0.1100256 0.5140202 1 601 1 muscle_2yr
chr7:149509357:G_A LOC116275874 2.497552 0.01455676 0.2339437 0.2559339 1 1233 1 muscle_2yr
chr7:149920099:A_G MEIS2 3.619104 0.0005164276 0.03137263 0.7217892 0.4234706 820 1 muscle_2yr
chr7:150176689:G_A C7H15orf41 3.818513 0.0002636922 0.01908317 0.4438124 0.2797775 1061 0.817906 muscle_2yr
chr7:150284856:C_T LOC103885743 -3.331896 0.001307597 0.05884126 -0.9168138 1 1075 1 muscle_2yr
chr7:150599468:A_G LOC103885739 -3.911668 0.0001912396 0.01518929 -0.7328803 0.1782353 932 0.58869 muscle_2yr
chr7:151462278:A_G DPH6 -3.12319 0.002491033 0.08821198 -0.4647887 1 664 1 muscle_2yr
chr7:151454276:T_G LOC116275878 3.678193 0.0004241196 0.02723489 0.9404773 0.3240274 764 0.9072541 muscle_2yr
chr7:151714320:G_A LOC110743670 3.498782 0.000766546 0.04110489 0.5655551 0.558812 729 1 muscle_2yr
chr7:151708134:G_A LOC110743669 3.274586 0.001564866 0.06679486 0.7817421 1 758 1 muscle_2yr
chr7:151959745:T_C ZNF770 2.692729 0.008629853 0.1786338 0.2402294 1 730 1 muscle_2yr
chr7:152017748:C_T AQR 5.146697 1.853052e-06 0.0004242958 0.6212623 0.001232279 665 0.01275342 muscle_2yr
chr7:152141751:C_T ACTC1 -3.231597 0.00178824 0.07195737 -0.7114437 1 884 1 muscle_2yr
chr7:152465669:C_T LOC110743852 -3.783697 0.0002969844 0.02104771 -0.863896 0.5209106 1754 1 muscle_2yr
chr7:152492883:G_T NOP10 3.39605 0.001066962 0.05153495 0.3883368 1 1648 1 muscle_2yr
chr7:152462101:A_G SLC12A6 3.220148 0.00185258 0.07329198 0.5009354 1 1594 1 muscle_2yr
chr7:152686377:T_C EMC4 3.217106 0.001870036 0.07329198 0.4947215 1 940 1 muscle_2yr
chr7:152725032:G_C KATNBL1 3.820861 0.0002615801 0.01896654 0.7221657 0.2451005 937 0.7423308 muscle_2yr
chr7:152810729:C_A PGBD4 3.371053 0.001155285 0.05412914 0.6300287 1 1214 1 muscle_2yr
chr7:152822765:A_G EMC7 2.713529 0.008149725 0.1731985 0.3620627 1 1218 1 muscle_2yr
chr7:152762303:G_A LOC108586681 -4.297341 4.829276e-05 0.005177128 -0.9476442 0.06485718 1343 0.2822867 muscle_2yr
chr7:152939709:T_A LOC103885727 -2.892493 0.004921251 0.1308611 -0.6548086 1 1354 1 muscle_2yr
chr7:152892074:A_G AVEN 3.281694 0.001530555 0.06567977 0.3601518 1 1338 1 muscle_2yr
chr7:153076032:A_G RYR3 3.34249 0.001264622 0.05737338 0.4195998 1 1407 1 muscle_2yr
chr7:153697237:T_C LOC103885714 -4.117317 9.263682e-05 0.008801532 -0.6653241 0.09272945 1001 0.367076 muscle_2yr
chr7:153685227:C_A FMN1 3.300819 0.001441709 0.06331182 0.694857 1 1283 1 muscle_2yr
chr7:154273642:C_T GREM1 3.856211 0.0002316716 0.01735281 0.8451473 0.2742992 1184 0.805686 muscle_2yr
chr7:154263249:G_A LOC101009088 3.226502 0.001816606 0.07270032 0.6278533 1 1439 1 muscle_2yr
chr7:154325077:G_A LOC103885706 -3.645645 0.0004728233 0.0296334 -0.68938 0.6893764 1458 1 muscle_2yr
chr7:154348698:C_T APBA2 3.606023 0.0005392969 0.03232817 0.6718936 0.788452 1462 1 muscle_2yr
chr7:154593378:T_C FAM189A1 -4.258846 5.558161e-05 0.005800234 -0.5934753 0.07914821 1424 0.3271921 muscle_2yr
chr7:154842837:C_G NSMCE3 3.588016 0.0005723553 0.03343122 0.4669373 0.7681009 1342 1 muscle_2yr
chr7:155181564:C_T TJP1 3.316169 0.001373931 0.06094143 0.7640773 1 1014 1 muscle_2yr
chr7:155603748:G_A FAN1 4.126428 8.966586e-05 0.008580333 0.7760335 0.1408651 1571 0.4970688 muscle_2yr
chr7:155584702:G_C MTMR10 -3.631651 0.0004953584 0.03044153 -0.4602132 0.7737498 1562 1 muscle_2yr
chr7:155924677:C_T LOC108586673 -2.862955 0.005356287 0.1377777 -0.5111582 1 1065 1 muscle_2yr
chr7:155961986:G_T KLF13 2.405279 0.0184686 0.2616719 0.197224 1 909 1 muscle_2yr
chr7:156187313:A_C OTUD7A 2.772046 0.006926704 0.1596598 0.5141362 1 1094 1 muscle_2yr
chr7:156669798:G_A CHRNA7 4.279318 5.158251e-05 0.005452173 1.141174 0.04668217 905 0.2216989 muscle_2yr
chr7:156914837:G_A TUBGCP5 -4.503284 2.250822e-05 0.00281772 -0.6210944 0.0249166 1107 0.1386828 muscle_2yr
chr7:156830338:G_C LOC108586667 4.327512 4.323421e-05 0.004711811 0.6596852 0.05555596 1285 0.2525586 muscle_2yr
chr7:156940070:T_G CYFIP1 -3.305989 0.00141854 0.06250467 -0.4124677 1 1265 1 muscle_2yr
chr7:156942507:G_A NIPA2 -4.749151 8.834753e-06 0.001404263 -0.4620519 0.01167954 1322 0.07785716 muscle_2yr
chr7:157176012:C_G NIPA1 3.237179 0.001757635 0.07139356 0.8941388 1 2442 1 muscle_2yr
chr7:157172607:C_T LOC100998183 -3.955026 0.0001644278 0.01358137 -0.9214572 0.4740453 2883 1 muscle_2yr
chr7:157220036:T_C GOLGA6L7 11.20046 4.657667e-18 1.76484e-13 0.9641352 1.829531e-14 3928 6.248434e-12 muscle_2yr
chr7:157165247:C_T LOC103881700 -4.438954 2.862731e-05 0.00343887 -1.473541 0.1119041 3909 0.4222579 muscle_2yr
chr7:157290105:C_T HERC2 4.242827 5.891812e-05 0.006073417 0.4430553 0.1646172 2794 0.5565366 muscle_2yr
chr7:157935494:G_A GABRG3 4.091049 0.000101742 0.009426002 0.9780686 0.111611 1097 0.4217465 muscle_2yr
chr7:158758424:G_T GABRB3 4.050318 0.0001175834 0.01057147 0.7607623 0.1010042 859 0.3916668 muscle_2yr
chr7:159735021:G_A ATP10A 2.956733 0.004085242 0.1179834 0.4662986 1 1039 1 muscle_2yr
chr7:160169434:T_C LOC116275889 4.203932 6.784236e-05 0.006831479 0.4972506 0.04321559 637 0.209576 muscle_2yr
chr7:160127731:T_C UBE3A 3.481163 0.0008116275 0.04290339 0.3634427 0.4918463 606 1 muscle_2yr
chr7:160400405:G_C LOC101015939 -4.150926 8.212511e-05 0.007986921 -1.120744 0.1035598 1261 0.3990257 muscle_2yr
chr7:160601687:A_C LOC101014404 4.943918 4.14036e-06 0.000790491 0.6134213 0.004156922 1004 0.03464533 muscle_2yr
chr7:160615190:C_T LOC116276248 3.065042 0.002966829 0.09759452 0.4895451 1 1056 1 muscle_2yr
chr7:161178820:G_A LOC103885657 -3.777961 0.0003028401 0.02133527 -1.113106 0.463951 1532 1 muscle_2yr
chr7:161415256:C_G NDN 6.164561 2.707734e-08 1.51817e-05 0.9852707 3.130141e-05 1156 0.0005890389 muscle_2yr
chr7:161494256:T_G MAGEL2 3.164351 0.002198328 0.08131039 0.5803383 1 1160 1 muscle_2yr
chr7:161691734:G_C LOC100998064 4.008405 0.0001363463 0.01175194 0.8872284 0.2836003 2080 0.8260882 muscle_2yr
chr8:14461:T_G ZNF596 -3.923479 0.0001835477 0.01221383 -1.126236 0.1330721 725 0.4766957 muscle_2yr
chr8:188767:C_T FBXO25 4.190384 7.124669e-05 0.006165975 0.7774121 0.06483449 910 0.2822683 muscle_2yr
chr8:151589:C_T TDRP 5.667363 2.21102e-07 6.142266e-05 0.7430594 0.0001872734 847 0.002657924 muscle_2yr
chr8:322101:A_G LOC116276319 -4.217645 6.45567e-05 0.005745763 -0.6571642 0.05732635 888 0.2586292 muscle_2yr
chr8:398981:T_C LOC116276320 4.059451 0.0001138372 0.008605763 0.7033896 0.1304574 1146 0.4702678 muscle_2yr
chr8:357949:T_A ERICH1 -3.562951 0.0006215848 0.02828578 -1.234525 0.6999045 1126 1 muscle_2yr
chr8:1385604:T_C CLN8 -2.931499 0.004396607 0.102842 -0.2168261 1 1212 1 muscle_2yr
chr8:1395313:C_T LOC108587133 5.282215 1.074287e-06 0.0002218165 1.512308 0.001293441 1204 0.01326666 muscle_2yr
chr8:1456484:T_A LOC116276321 4.360932 3.822855e-05 0.003902172 0.9685972 0.04709757 1232 0.2232345 muscle_2yr
chr8:1590330:G_A ARHGEF10 3.439566 0.0009282004 0.03742285 0.5663532 1 1216 1 muscle_2yr
chr8:1716163:C_T KBTBD11 -3.910754 0.0001918474 0.01262009 -0.7892225 0.2369315 1235 0.7238723 muscle_2yr
chr8:1745006:G_A MYOM2 3.377414 0.001132181 0.04334663 0.4358272 1 1294 1 muscle_2yr
chr8:2776060:T_G CSMD1 -3.570938 0.0006054784 0.02778777 -0.9119336 0.8083137 1335 1 muscle_2yr
chr8:5857003:A_C LOC101026579 2.968353 0.003948832 0.096121 0.8042205 1 1571 1 muscle_2yr
chr8:6270090:G_A MCPH1 -5.309073 9.635737e-07 0.0002036007 -0.9825788 0.0009963352 1034 0.01076981 muscle_2yr
chr8:6502492:C_T ANGPT2 -3.099737 0.002673675 0.07592045 -0.5385526 1 972 1 muscle_2yr
chr8:6475708:A_G LOC103886595 -3.228702 0.001804307 0.0586339 -1.108809 1 965 1 muscle_2yr
chr8:6576721:C_T LOC108587140 3.76776 0.0003135287 0.01743024 0.8263177 0.3561686 1136 0.9657464 muscle_2yr
chr8:6616595:T_A AGPAT5 -8.310269 1.99184e-12 6.186272e-09 -0.8317248 2.477849e-09 1244 1.759931e-07 muscle_2yr
chr8:6916868:G_A DEFB1 -3.310166 0.001400072 0.05006294 -0.6316152 1 1802 1 muscle_2yr
chr8:6917883:T_A XKR5 -3.168117 0.002173214 0.06598562 -0.645078 1 1652 1 muscle_2yr
chr8:7159458:T_A CTSB 5.294256 1.023191e-06 0.0002127457 1.095406 0.001158252 1132 0.01212012 muscle_2yr
chr8:7191691:G_C FDFT1 -3.36389 0.001181837 0.04466262 -0.3206795 1 1252 1 muscle_2yr
chr8:7212728:G_A NEIL2 -4.116024 9.306603e-05 0.007534278 -0.715969 0.1122376 1206 0.4231026 muscle_2yr
chr8:7718222:G_T LOC101014419 2.949356 0.004174095 0.09947285 1.081637 1 1213 1 muscle_2yr
chr8:7636786:C_T MTMR9 -2.897363 0.004852723 0.1085793 -0.6220863 1 1082 1 muscle_2yr
chr8:7862271:C_A XKR6 -3.337395 0.00128512 0.04744501 -0.5280882 1 867 1 muscle_2yr
chr8:7883848:T_G LOC101015839 3.75426 0.0003282272 0.01806876 0.4667637 0.2806343 855 0.8197891 muscle_2yr
chr8:8075088:G_A PINX1 -3.515978 0.0007248387 0.03167544 -0.8044918 0.5247832 724 1 muscle_2yr
chr8:8314206:C_A SOX7 -3.218158 0.00186398 0.06006555 -0.451714 1 1040 1 muscle_2yr
chr8:8337801:C_G RP1L1 2.594967 0.01124995 0.1780875 0.9230088 1 1312 1 muscle_2yr
chr8:8486485:C_T PRSS55 3.25926 0.001641316 0.05532578 0.5351983 1 1448 1 muscle_2yr
chr8:8464843:G_A MSRA 4.43743 2.879029e-05 0.003119943 1.021742 0.03780166 1313 0.190396 muscle_2yr
chr8:9148718:A_T TNKS -3.357502 0.001206001 0.04529218 -0.393761 1 913 1 muscle_2yr
chr8:9669105:C_A LOC103886629 -2.947447 0.004197376 0.09980017 -0.9271674 1 1184 1 muscle_2yr
chr8:9825939:T_C LOC110743907 4.389649 3.4379e-05 0.003621788 0.6865364 0.0322475 938 0.1690515 muscle_2yr
chr8:9765287:A_G PPP1R3B 4.292924 4.907983e-05 0.004667152 0.4704449 0.04480989 913 0.2153846 muscle_2yr
chr8:9863327:T_C ERI1 3.292217 0.001481052 0.05199867 0.5591204 1 861 1 muscle_2yr
chr8:9892997:G_A LOC103886630 -3.568973 0.0006094041 0.02786678 -1.000037 0.5454167 895 1 muscle_2yr
chr8:10057938:C_T MFHAS1 -3.61866 0.0005171887 0.02504259 -0.4989813 0.5492544 1062 1 muscle_2yr
chr8:10190237:C_T CLDN23 3.612317 0.0005281762 0.02540558 0.8138607 0.7135661 1351 1 muscle_2yr
chr8:10528996:G_A PRAG1 3.921564 0.000184774 0.01226795 1.09434 0.1958605 1060 0.6297277 muscle_2yr
chr8:10723729:G_A LONRF1 3.214602 0.00188452 0.0603746 0.8531577 1 845 1 muscle_2yr
chr8:10903667:C_G TRMT9B 3.103463 0.002643849 0.07528533 0.5120836 1 981 1 muscle_2yr
chr8:11121198:T_C DLC1 2.639814 0.009969607 0.1658675 0.3402735 1 1040 1 muscle_2yr
chr8:11687035:G_C C8H8orf48 2.619182 0.01054124 0.171034 0.7520532 1 1087 1 muscle_2yr
chr8:13664144:A_G TUSC3 4.008333 0.0001363809 0.009752785 1.004443 0.1655664 1214 0.5585691 muscle_2yr
chr8:14181525:G_A MSR1 -2.794396 0.006505686 0.1298841 -0.435244 1 1341 1 muscle_2yr
chr8:15132090:A_G MICU3 -2.352719 0.02109377 0.2505373 -0.3965697 1 754 1 muscle_2yr
chr8:15129986:C_G ZDHHC2 -3.796289 0.0002845049 0.0163513 -0.3238655 0.1823677 641 0.5990108 muscle_2yr
chr8:15256633:G_T CNOT7 -2.090919 0.03970936 0.3425378 -0.2083264 1 583 1 muscle_2yr
chr8:15347163:T_C VPS37A 5.597194 2.958536e-07 7.795833e-05 0.9266558 0.0001600568 541 0.002337791 muscle_2yr
chr8:15465521:A_G MTMR7 -5.013147 3.151771e-06 0.000529903 -0.6680452 0.001878455 596 0.01810989 muscle_2yr
chr8:15651630:G_T SLC7A2 -4.045886 0.0001194433 0.008902637 -0.9457096 0.1377182 1153 0.4881104 muscle_2yr
chr8:15770411:G_A PDGFRL 3.824925 0.000257963 0.01532966 0.5486885 0.3714667 1440 0.9937973 muscle_2yr
chr8:15750692:T_C MTUS1 -4.271726 5.303203e-05 0.004963439 -0.4691703 0.0826239 1558 0.3374755 muscle_2yr
chr8:15935951:A_G FGL1 2.240197 0.02785224 0.2873354 0.3612664 1 1237 1 muscle_2yr
chr8:15997898:G_A LOC108587158 4.436927 2.884419e-05 0.003122003 0.6629689 0.0310075 1075 0.1640516 muscle_2yr
chr8:15933606:C_T PCM1 3.463875 0.0008582883 0.03550191 0.1651103 0.8385477 977 1 muscle_2yr
chr8:16153723:C_T ASAH1 -4.812445 6.917039e-06 0.0009845513 -0.4440583 0.006038575 873 0.04640077 muscle_2yr
chr8:16355467:G_T NAT1 4.040534 0.0001217276 0.009018559 0.7477335 0.1408388 1157 0.4970688 muscle_2yr
chr8:16551533:A_T PSD3 -2.879 0.005115767 0.1124403 -0.847314 1 1350 1 muscle_2yr
chr8:17436949:G_C LOC103886666 3.641549 0.0004793164 0.02378917 0.4837699 0.8090861 1688 1 muscle_2yr
chr8:17559659:G_A CSGALNACT1 3.524755 0.0007043891 0.03099345 0.3321064 1 1718 1 muscle_2yr
chr8:17824116:G_A LOC101013719 -3.187892 0.002045685 0.06374779 -0.3792261 1 1192 1 muscle_2yr
chr8:17959637:G_C INTS10 3.066855 0.002950794 0.08074367 0.5420209 1 1641 1 muscle_2yr
chr8:17995902:G_C LPL 2.950143 0.004164524 0.09934332 0.3348838 1 1515 1 muscle_2yr
chr8:18331199:C_T ATP6V1B2 -5.760095 1.501548e-07 4.421186e-05 -0.7800216 0.0002004566 1335 0.002821989 muscle_2yr
chr8:19813026:A_G GFRA2 4.578757 1.693665e-05 0.002037581 0.644996 0.01946022 1149 0.1158233 muscle_2yr
chr8:19908163:A_G DOK2 2.150033 0.03457282 0.320665 0.4462865 1 906 1 muscle_2yr
chr8:19944168:C_T XPO7 3.175583 0.002124214 0.06491472 0.5545694 1 888 1 muscle_2yr
chr8:20100025:T_C NPM2 3.290447 0.001489274 0.05209568 1.399981 1 694 1 muscle_2yr
chr8:20055038:A_G DMTN 3.146556 0.002320695 0.06881935 0.302971 1 715 1 muscle_2yr
chr8:20115652:T_C FAM160B2 -3.166343 0.002185008 0.06608945 -0.5970168 1 728 1 muscle_2yr
chr8:20206327:T_G NUDT18 3.289014 0.00149596 0.05225509 0.5034171 1 757 1 muscle_2yr
chr8:20126578:C_T HR 3.630251 0.0004976678 0.02431788 0.5209666 0.3846972 773 1 muscle_2yr
chr8:20316457:G_A REEP4 -2.616641 0.01061367 0.1717475 -0.4129469 1 768 1 muscle_2yr
chr8:20302988:A_G LGI3 3.845243 0.0002405827 0.01452915 0.6883351 0.1987213 826 0.6359398 muscle_2yr
chr8:20260477:G_A BMP1 -4.052773 0.0001165648 0.008781249 -0.3401209 0.09476719 813 0.3723875 muscle_2yr
chr8:20268207:A_C PHYHIP -2.556894 0.01245169 0.1892452 -0.8773058 1 745 1 muscle_2yr
chr8:20324844:A_G POLR3D -3.212642 0.001895925 0.06063334 -0.3203069 1 768 1 muscle_2yr
chr8:20300038:C_T PIWIL2 -2.633304 0.01014687 0.1674797 -0.5068855 1 840 1 muscle_2yr
chr8:20435014:A_G SLC39A14 4.118887 9.211815e-05 0.007479567 0.9138315 0.08953884 972 0.3573539 muscle_2yr
chr8:20568974:G_A PPP3CC -4.060766 0.0001133074 0.008567457 -0.4555337 0.10209 901 0.3944039 muscle_2yr
chr8:20690853:G_A SORBS3 -2.652734 0.00962613 0.1624677 -0.2055798 1 640 1 muscle_2yr
chr8:20618082:T_A PDLIM2 3.503754 0.0007542582 0.03261355 0.5214188 0.4548177 603 1 muscle_2yr
chr8:20798095:C_G C8H8orf58 2.441455 0.01683507 0.2234103 0.3094993 1 596 1 muscle_2yr
chr8:20703112:C_T CCAR2 2.130074 0.03623842 0.3280528 0.3077026 1 598 1 muscle_2yr
chr8:20673815:T_C BIN3 -2.664271 0.00932851 0.1595512 -0.3263988 1 609 1 muscle_2yr
chr8:20853280:T_G EGR3 3.745628 0.0003379671 0.01848539 1.272382 0.2064979 611 0.6548211 muscle_2yr
chr8:20797824:C_T PEBP4 -2.659726 0.009444758 0.1606602 -0.510857 1 639 1 muscle_2yr
chr8:21203874:A_C RHOBTB2 4.587139 1.640764e-05 0.001988116 1.032365 0.02457865 1498 0.1371347 muscle_2yr
chr8:21090356:T_C TNFRSF10B -4.002707 0.0001391085 0.009884523 -0.5445067 0.2128361 1530 0.6701539 muscle_2yr
chr8:21177467:T_C LOC103875505 6.413747 9.256509e-09 5.798308e-06 1.185528 1.748555e-05 1889 0.0003603055 muscle_2yr
chr8:21311791:G_A TNFRSF10C -3.51128 0.0007360156 0.03202061 -0.9579285 1 1926 1 muscle_2yr
chr8:21296170:A_G LOC101004466 -3.66004 0.0004506606 0.02268239 -0.6979709 0.8129917 1804 1 muscle_2yr
chr8:21293442:G_A LOC108587185 -3.503604 0.0007546279 0.03262764 -0.7067095 1 1648 1 muscle_2yr
chr8:21251460:C_T TNFRSF10A -3.38084 0.001119915 0.04296122 -0.6873566 1 1671 1 muscle_2yr
chr8:21314017:C_T CHMP7 4.600398 1.560339e-05 0.001903091 0.4147894 0.02139225 1371 0.1233105 muscle_2yr
chr8:21366822:A_G LOC103886687 -3.965805 0.0001583444 0.01092861 -0.9547638 0.1917551 1211 0.6209507 muscle_2yr
chr8:21355270:T_G R3HCC1 3.257443 0.001650608 0.05558348 0.8843344 1 1217 1 muscle_2yr
chr8:21398991:T_C LOXL2 -2.836559 0.00577469 0.1210495 -0.4687054 1 1218 1 muscle_2yr
chr8:21571641:G_A ENTPD4 -4.610136 1.503723e-05 0.001838266 -0.5550116 0.017368 1155 0.1063276 muscle_2yr
chr8:21643138:A_G LOC110743919 3.524527 0.0007049135 0.03101469 0.5610313 0.8325029 1181 1 muscle_2yr
chr8:21684959:G_C SLC25A37 -2.665824 0.009289094 0.1591061 -0.2706521 1 1250 1 muscle_2yr
chr8:21818159:G_A NKX3-1 2.953993 0.004118043 0.09890557 0.4621868 1 1171 1 muscle_2yr
chr8:21961329:G_A STC1 -4.257367 5.588194e-05 0.005160748 -1.13781 0.04520849 809 0.2168002 muscle_2yr
chr8:22482989:C_T LOC103882288 2.120149 0.03709235 0.3313579 0.4309844 1 960 1 muscle_2yr
chr8:22615565:C_G LOC101011803 -3.164867 0.002194868 0.06608945 -0.6731363 1 978 1 muscle_2yr
chr8:23011833:A_G NEFM -3.302611 0.00143364 0.05087553 -0.7143866 1 914 1 muscle_2yr
chr8:23304732:C_T DOCK5 -4.339403 4.138461e-05 0.004083927 -0.6255988 0.05520708 1334 0.2516853 muscle_2yr
chr8:23543825:A_T GNRH1 -3.198113 0.001982549 0.06252643 -0.4052821 1 904 1 muscle_2yr
chr8:23558682:G_A KCTD9 -2.590736 0.0113781 0.179256 -0.2400218 1 918 1 muscle_2yr
chr8:23580696:G_A CDCA2 -2.996353 0.00363726 0.09148153 -0.8005758 1 908 1 muscle_2yr
chr8:23954544:G_A EBF2 -3.272221 0.001576442 0.05384815 -0.4039547 1 763 1 muscle_2yr
chr8:24532168:C_T DPYSL2 -3.261913 0.001627837 0.05501635 -0.265381 1 869 1 muscle_2yr
chr8:24774340:C_G ADRA1A -3.797267 0.0002835572 0.0163513 -0.5895613 0.2835572 1000 0.8260882 muscle_2yr
chr8:25341638:A_T TRIM35 3.53255 0.0006866851 0.03038457 0.496259 0.4573323 666 1 muscle_2yr
chr8:25304436:G_A PTK2B -2.506895 0.01420542 0.203319 -0.3557205 1 676 1 muscle_2yr
chr8:25459576:G_C EPHX2 -4.140501 8.525617e-05 0.007035534 -0.9638213 0.09557216 1121 0.3749998 muscle_2yr
chr8:25764575:A_G SCARA3 -2.376462 0.01986941 0.2427876 -0.2431978 1 671 1 muscle_2yr
chr8:25910398:C_T LOC110743922 -3.165667 0.002189516 0.06608945 -0.7350219 1 813 1 muscle_2yr
chr8:25872864:T_C CCDC25 4.285835 5.036868e-05 0.004744678 0.334169 0.05147679 1022 0.2392267 muscle_2yr
chr8:25993858:C_G PBK 6.613564 3.881051e-09 2.892496e-06 1.117997 4.463209e-06 1150 0.0001107317 muscle_2yr
chr8:26037945:A_C SCARA5 2.597068 0.01118679 0.1773487 0.4366581 1 1176 1 muscle_2yr
chr8:26280890:T_C NUGGC 7.433065 1.033059e-10 1.86576e-07 1.090731 1.1312e-07 1095 4.753407e-06 muscle_2yr
chr8:26360490:C_T ELP3 4.747395 8.894741e-06 0.001221029 0.6897558 0.00876132 985 0.06233897 muscle_2yr
chr8:26559831:A_G ZNF395 -3.718893 0.0003699116 0.01952506 -0.5251682 0.3329204 900 0.9253656 muscle_2yr
chr8:26581510:T_G FBXO16 3.38641 0.001100245 0.04236427 0.8631819 0.9253057 841 1 muscle_2yr
chr8:26796263:G_A FZD3 -3.144574 0.00233471 0.06910598 -0.8101499 1 922 1 muscle_2yr
chr8:26928397:G_A EXTL3 -2.92958 0.004421164 0.1032525 -0.340217 1 991 1 muscle_2yr
chr8:26985607:C_T INTS9 2.866588 0.005300933 0.1149725 0.7448883 1 886 1 muscle_2yr
chr8:27115037:C_T HMBOX1 2.202089 0.03053847 0.3005817 0.2673486 1 645 1 muscle_2yr
chr8:27324083:G_A KIF13B 4.024779 0.0001286974 0.00935107 0.7024252 0.05958689 463 0.2665057 muscle_2yr
chr8:27639395:G_A DUSP4 -2.77245 0.006918877 0.1344943 -0.8104029 1 983 1 muscle_2yr
chr8:28256760:A_G SARAF 4.084528 0.0001041324 0.008192497 0.4097866 0.111734 1073 0.421985 muscle_2yr
chr8:28331631:A_T LEPROTL1 3.376057 0.001137072 0.04348678 0.9403291 1 1132 1 muscle_2yr
chr8:28448873:T_C LOC108587198 2.551324 0.01263689 0.1909614 0.4503906 1 1360 1 muscle_2yr
chr8:28457861:G_A DCTN6 3.681891 0.0004188978 0.02149028 0.4236614 0.5759845 1375 1 muscle_2yr
chr8:28506280:T_C RBPMS 2.854832 0.005481969 0.11678 0.2568539 1 981 1 muscle_2yr
chr8:28825807:G_C LOC116276347 2.783336 0.006711001 0.1321216 0.4503861 1 663 1 muscle_2yr
chr8:28892599:C_A GTF2E2 3.176598 0.002117639 0.06479115 1.037466 1 713 1 muscle_2yr
chr8:28896042:A_T GSR 3.189103 0.002038111 0.06362191 0.6228933 1 1009 1 muscle_2yr
chr8:28998113:T_C UBXN8 3.417276 0.0009970004 0.03945053 0.4775833 1 1029 1 muscle_2yr
chr8:28991976:G_A PPP2CB -2.141207 0.03530098 0.32402 -0.3478408 1 793 1 muscle_2yr
chr8:29281583:C_T PURG 3.113879 0.002562107 0.0737093 0.742564 1 787 1 muscle_2yr
chr8:29372427:G_C WRN -4.563105 1.796919e-05 0.002130722 -0.4977977 0.01426754 794 0.09142617 muscle_2yr
chr8:31593135:G_C FUT10 3.945115 0.0001702191 0.01154528 0.7204728 0.1358348 798 0.4838413 muscle_2yr
chr8:31855771:G_A MAK16 2.139048 0.03548111 0.324966 0.4765224 1 935 1 muscle_2yr
chr8:31824912:A_G TTI2 4.91657 4.609282e-06 0.0007044297 0.649602 0.004318897 937 0.03568036 muscle_2yr
chr8:31758505:C_T RNF122 3.35715 0.001207345 0.04532888 0.5400821 0.9851931 816 1 muscle_2yr
chr8:31906226:G_A DUSP26 7.496292 7.78494e-11 1.504861e-07 0.7679534 5.745286e-08 738 2.634952e-06 muscle_2yr
chr8:33663889:C_T UNC5D 2.810913 0.00620978 0.126155 0.6370149 1 699 1 muscle_2yr
chr8:35724842:C_G LOC101023292 -4.625593 1.41793e-05 0.001750104 -0.6009876 0.0118539 836 0.07869262 muscle_2yr
chr8:35963156:A_G LOC103886741 -5.390491 6.919663e-07 0.0001540607 -0.7894908 0.0007722344 1116 0.008674532 muscle_2yr
chr8:36151844:T_C ZNF703 -3.547085 0.0006547938 0.02937541 -0.8690013 0.6691993 1022 1 muscle_2yr
chr8:36182515:A_G ERLIN2 -2.967131 0.003962984 0.09641676 -0.5528382 1 938 1 muscle_2yr
chr8:36034734:C_T LOC101026106 -3.150298 0.002294445 0.06822653 -0.6963897 1 921 1 muscle_2yr
chr8:36076417:T_C PLPBP -3.978819 0.0001512864 0.01054541 -0.9506847 0.1420579 939 0.5003979 muscle_2yr
chr8:36180154:T_C ADGRA2 3.425354 0.0009715288 0.03869364 0.575271 0.9754149 1004 1 muscle_2yr
chr8:36181100:C_T BRF2 3.278566 0.001545565 0.05306694 0.6354783 1 1018 1 muscle_2yr
chr8:36155856:G_A RAB11FIP1 3.964327 0.0001591656 0.01097202 0.5141242 0.1750821 1100 0.5810251 muscle_2yr
chr8:36471414:C_T EIF4EBP1 -2.822665 0.006006799 0.1238397 -0.3525889 1 1000 1 muscle_2yr
chr8:36563707:T_C ASH2L 3.907779 0.000193839 0.01269424 0.888895 0.1628247 840 0.5525714 muscle_2yr
chr8:36511319:T_G STAR -3.66721 0.0004399937 0.02229256 -0.7019319 0.3317552 754 0.922935 muscle_2yr
chr8:36564707:A_G LSM1 -3.583761 0.0005804441 0.0268966 -0.4543349 0.3674211 633 0.9865915 muscle_2yr
chr8:36522920:C_T BAG4 3.390763 0.001085096 0.04193322 0.5154303 0.6532276 602 1 muscle_2yr
chr8:36521543:G_A DDHD2 -4.667752 1.207402e-05 0.001538082 -0.4683027 0.006145677 509 0.04706604 muscle_2yr
chr8:36676254:C_T PLPP5 2.800064 0.006402713 0.1283756 0.4681046 1 473 1 muscle_2yr
chr8:36608958:A_C NSD3 4.008424 0.0001363368 0.009750573 0.3823232 0.06380564 468 0.279228 muscle_2yr
chr8:36831114:T_C LETM2 -2.210464 0.02992942 0.2975059 -0.471262 1 446 1 muscle_2yr
chr8:36845622:G_A FGFR1 -2.209502 0.02999879 0.2978641 -0.5366109 1 468 1 muscle_2yr
chr8:37087778:T_C TACC1 4.680756 1.148837e-05 0.001471702 0.5043511 0.01017869 886 0.06997633 muscle_2yr
chr8:37303256:T_C PLEKHA2 -3.583347 0.0005812367 0.02691653 -0.6573023 0.3725728 641 0.9959285 muscle_2yr
chr8:37379974:A_G HTRA4 3.357604 0.001205609 0.04527975 0.7328909 0.9367581 777 1 muscle_2yr
chr8:37330187:C_A TM2D2 -6.532049 5.537557e-09 3.764159e-06 -0.7076108 4.767837e-06 861 0.0001176685 muscle_2yr
chr8:37285209:A_G ADAM9 -4.174986 7.531552e-05 0.00642374 -0.3311349 0.06620234 879 0.2859742 muscle_2yr
chr8:37536718:G_A ADAM32 -4.950847 4.029156e-06 0.0006239921 -0.9541076 0.003154829 783 0.02767285 muscle_2yr
chr8:38457733:C_T IDO1 2.758835 0.007187123 0.1376575 0.448057 1 827 1 muscle_2yr
chr8:38568784:C_T TCIM -3.039235 0.003203963 0.08449231 -0.6059291 1 1254 1 muscle_2yr
chr8:38916401:T_C ZMAT4 -4.969456 3.744715e-06 0.0005849447 -1.002397 0.002902154 775 0.0258664 muscle_2yr
chr8:39393879:G_A LOC101013340 2.347434 0.02137521 0.2519431 0.7776455 1 1360 1 muscle_2yr
chr8:39747401:C_A SFRP1 2.310814 0.0234188 0.2639382 0.5111823 1 964 1 muscle_2yr
chr8:40122915:T_G GOLGA7 -2.989763 0.003708472 0.09258734 -0.5284213 1 527 1 muscle_2yr
chr8:40087413:G_A GINS4 2.733163 0.007718973 0.143984 0.5995306 1 614 1 muscle_2yr
chr8:40122932:T_C GPAT4 4.06952 0.0001098405 0.008427216 0.8766458 0.08062296 734 0.3314958 muscle_2yr
chr8:40188052:A_G ANK1 3.782231 0.0002984708 0.01696799 0.4113108 0.285935 958 0.8310391 muscle_2yr
chr8:40473029:A_T KAT6A -4.626324 1.413991e-05 0.001746403 -0.5294232 0.008483945 600 0.06079655 muscle_2yr
chr8:40711120:G_A AP3M2 -4.835278 6.33021e-06 0.000909218 -1.063923 0.004703346 743 0.03816891 muscle_2yr
chr8:40781926:G_C PLAT -2.637508 0.01003208 0.1662746 -0.3253968 1 763 1 muscle_2yr
chr8:40801248:T_G IKBKB -3.838184 0.0002464897 0.01480909 -0.7567231 0.2092697 849 0.6609991 muscle_2yr
chr8:40975995:G_A POLB 4.876555 5.390039e-06 0.0007916425 0.9422241 0.004312031 800 0.03564198 muscle_2yr
chr8:40944799:A_G DKK4 -2.778659 0.006799602 0.1330187 -0.5870078 1 798 1 muscle_2yr
chr8:41041541:T_C VDAC3 -4.308178 4.64134e-05 0.004462708 -0.3684451 0.03666658 790 0.185377 muscle_2yr
chr8:40899145:T_C SLC20A2 -2.940064 0.004288543 0.1013607 -0.4674358 1 776 1 muscle_2yr
chr8:41173961:T_C SMIM19 -5.728433 1.714076e-07 4.995439e-05 -0.603152 0.0001426112 832 0.002115706 muscle_2yr
chr8:41316175:A_G THAP1 2.835778 0.005787525 0.1212569 0.3555354 1 952 1 muscle_2yr
chr8:41228301:T_C LOC110743937 -3.232145 0.001785214 0.05834721 -0.6784303 1 900 1 muscle_2yr
chr8:41260828:C_T RNF170 3.784944 0.0002957257 0.01684938 0.4750476 0.2623087 887 0.7787344 muscle_2yr
chr8:41239451:C_T HOOK3 -2.312253 0.02333536 0.263568 -0.3260819 1 819 1 muscle_2yr
chr8:41523875:G_A FNTA -2.328373 0.02241827 0.2580571 -0.8688851 1 665 1 muscle_2yr
chr8:41498367:C_T POMK 3.558574 0.0006305836 0.02858995 0.9999047 0.5870733 931 1 muscle_2yr
chr8:41539159:G_A HGSNAT -4.973491 3.685677e-06 0.0005774237 -0.5896286 0.003571421 969 0.03052633 muscle_2yr
chr8:42497850:C_T LOC103881088 -3.786272 0.0002943907 0.01679381 -0.7758367 0.615571 2091 1 muscle_2yr
chr8:42618459:G_A SPIDR 6.850131 1.375018e-09 1.264757e-06 1.492778 1.501519e-06 1092 4.366375e-05 muscle_2yr
chr8:43062588:T_C CEBPD 3.098211 0.002685978 0.07621733 0.6641537 1 838 1 muscle_2yr
chr8:43067894:T_C PRKDC 3.054257 0.00306387 0.0826588 0.3512037 1 789 1 muscle_2yr
chr8:43362509:G_A MCM4 -3.124156 0.002483768 0.07208035 -0.330579 1 651 1 muscle_2yr
chr8:43334052:C_A UBE2V2 3.221791 0.001843215 0.05950935 0.432448 1 703 1 muscle_2yr
chr8:43610100:G_A ZNF606 -5.685682 2.048677e-07 5.734196e-05 -0.7848908 0.0001323446 646 0.001978021 muscle_2yr
chr8:43620280:G_A C8H19orf18 -6.072329 4.015277e-08 1.740941e-05 -0.677194 2.373028e-05 591 0.0004669215 muscle_2yr
chr8:43628931:T_C ZNF256 -5.764935 1.471431e-07 4.344574e-05 -1.495363 0.0001312517 892 0.001965347 muscle_2yr
chr8:44404869:G_A SNAI2 -3.088444 0.002765998 0.0776274 -0.4968535 1 698 1 muscle_2yr
chr8:44522923:C_T PPDPFL -4.524581 2.077757e-05 0.002402328 -0.4809163 0.02268911 1092 0.1288767 muscle_2yr
chr8:45214194:C_T SNTG1 3.343042 0.00126242 0.04679081 0.8010091 1 925 1 muscle_2yr
chr8:46746278:C_A PXDNL -2.925831 0.004469491 0.1033958 -0.7153341 1 781 1 muscle_2yr
chr8:47309935:G_A LOC103886791 -2.301418 0.02397025 0.2676942 -0.3826219 1 880 1 muscle_2yr
chr8:47341784:G_A PCMTD1 -4.680286 1.150904e-05 0.001473189 -0.4624116 0.009149687 795 0.06438877 muscle_2yr
chr8:48103825:G_A RB1CC1 -2.244396 0.0275693 0.2861068 -0.1450109 1 705 1 muscle_2yr
chr8:48181006:A_C LOC103886797 -3.101511 0.002659438 0.07560295 -0.9470105 1 713 1 muscle_2yr
chr8:48742168:C_T LOC116276352 -3.488188 0.0007933591 0.03367753 -0.5615971 0.1864394 235 0.6077833 muscle_2yr
chr8:49012317:T_C LOC101017041 -2.985421 0.003756093 0.09318526 -0.7801444 1 1609 1 muscle_2yr
chr8:49477977:G_A ATP6V1H -3.098653 0.002682408 0.07613084 -0.525265 1 902 1 muscle_2yr
chr8:49621869:T_C TCEA1 -2.75288 0.007307424 0.1387031 -0.2217778 1 1231 1 muscle_2yr
chr8:49789847:T_C LYPLA1 3.3803 0.00112184 0.04301455 0.5633124 1 1072 1 muscle_2yr
chr8:49895109:A_G MRPL15 -2.37444 0.01997113 0.2432681 -0.2442807 1 964 1 muscle_2yr
chr8:50065570:T_C LOC108587232 -5.029274 2.956956e-06 0.0005030743 -0.704041 0.003240824 1096 0.02828804 muscle_2yr
chr8:50066604:C_T SOX17 2.835167 0.005797575 0.1213852 0.3819513 1 1064 1 muscle_2yr
chr8:50122507:C_T LOC110743945 -2.154466 0.03421201 0.3191469 -0.5137846 1 794 1 muscle_2yr
chr8:50190113:A_G RP1 7.537069 6.485388e-11 1.273552e-07 0.8053318 4.857555e-08 749 2.306505e-06 muscle_2yr
chr8:50323746:T_C LOC101023047 6.078326 3.913937e-08 1.713012e-05 0.6930622 3.021559e-05 772 0.0005719584 muscle_2yr
chr8:51442144:C_T TMEM68 -3.107465 0.002612162 0.07471683 -0.5630388 1 765 1 muscle_2yr
chr8:51382579:C_T TGS1 -3.123788 0.002486534 0.07214089 -0.5268981 1 735 1 muscle_2yr
chr8:51618010:C_A LYN -3.018991 0.003402179 0.0879568 -0.3895419 1 774 1 muscle_2yr
chr8:51682739:C_T RPS20 2.908084 0.004704982 0.1066202 0.172556 1 975 1 muscle_2yr
chr8:51795704:T_C LOC116268780 -2.76199 0.007124129 0.1368895 -0.5436084 1 971 1 muscle_2yr
chr8:51708886:T_C PLAG1 -2.810567 0.00621585 0.1262436 -0.6996748 1 663 1 muscle_2yr
chr8:51881247:T_C CHCHD7 -2.551376 0.01263515 0.1909469 -0.6245483 1 624 1 muscle_2yr
chr8:52596467:C_G LOC103886817 -3.097818 0.002689154 0.07628704 -0.454282 1 927 1 muscle_2yr
chr8:52629631:T_C IMPAD1 3.590688 0.0005673313 0.02657691 0.5357434 0.5287528 932 1 muscle_2yr
chr8:53554067:G_A FAM110B -5.865719 9.636672e-08 3.259474e-05 -0.8701284 9.973956e-05 1035 0.001560448 muscle_2yr
chr8:54066772:C_A UBXN2B -4.981227 3.575023e-06 0.0005612726 -1.086958 0.003632223 1016 0.03098169 muscle_2yr
chr8:54113326:A_G LOC101004221 -2.949147 0.00417663 0.0995173 -0.7822099 1 845 1 muscle_2yr
chr8:54118522:T_C LOC101004570 2.435913 0.01707663 0.2248156 0.5448969 1 853 1 muscle_2yr
chr8:54206554:A_G SDCBP 3.920493 0.0001854639 0.01228636 0.6731552 0.161539 871 0.5492532 muscle_2yr
chr8:54301744:G_A NSMAF 3.962789 0.0001600246 0.01101896 0.433351 0.1446623 904 0.5063495 muscle_2yr
chr8:54497533:T_C TOX -3.346389 0.001249146 0.04639841 -0.7494109 1 845 1 muscle_2yr
chr8:55651644:A_G LOC101009328 2.545663 0.01282767 0.1924107 0.9855435 1 564 1 muscle_2yr
chr8:55992817:G_A CA8 3.15428 0.002266817 0.06759107 0.3946529 1 948 1 muscle_2yr
chr8:56178598:C_T LOC110743951 4.645309 1.315377e-05 0.001655457 0.8842664 0.01215409 924 0.08035312 muscle_2yr
chr8:56363266:C_T RAB2A -2.872527 0.005211568 0.1135652 -0.3041603 1 764 1 muscle_2yr
chr8:56345408:A_G CHD7 -2.627637 0.0103035 0.1687904 -0.5824992 1 497 1 muscle_2yr
chr8:57155116:T_C ASPH 4.320906 4.429601e-05 0.004316712 0.4652651 0.02586887 584 0.1427947 muscle_2yr
chr8:58861446:C_T GGH 2.931063 0.004402178 0.1029159 0.3960988 1 1007 1 muscle_2yr
chr8:58825045:A_G TTPA -3.132355 0.002422879 0.07084233 -0.5417745 1 1027 1 muscle_2yr
chr8:58825045:A_G YTHDF3 2.357015 0.0208674 0.2491015 0.1720103 1 981 1 muscle_2yr
chr8:60402524:T_C LOC101022119 3.972994 0.0001544072 0.01070264 0.6282998 0.09588687 621 0.375959 muscle_2yr
chr8:61312541:C_T ARMC1 3.710712 0.0003802487 0.0199186 0.3955703 0.3171274 834 0.8926055 muscle_2yr
chr8:61451685:A_G MTFR1 7.582609 5.287838e-11 1.060837e-07 0.8511766 3.992318e-08 755 1.947863e-06 muscle_2yr
chr8:61507199:G_A PDE7A -2.374078 0.0199894 0.2433279 -0.5085469 1 686 1 muscle_2yr
chr8:61793444:C_T LOC103886855 3.180713 0.002091154 0.06430547 1.306622 1 731 1 muscle_2yr
chr8:61935926:A_C TRIM55 -2.719597 0.008014315 0.1472325 -0.2988384 1 767 1 muscle_2yr
chr8:62122960:G_A RRS1 -3.120927 0.002508136 0.07256342 -1.041452 1 746 1 muscle_2yr
chr8:62171855:G_A ADHFE1 6.846603 1.396545e-09 1.273512e-06 0.857415 1.036236e-06 742 3.140052e-05 muscle_2yr
chr8:62231254:G_C VXN -4.225633 6.271399e-05 0.005629208 -0.6637748 0.0461575 736 0.2197272 muscle_2yr
chr8:62261059:C_T MYBL1 2.096001 0.03924318 0.3405314 0.6097757 1 749 1 muscle_2yr
chr8:62446711:T_C VCPIP1 1.992732 0.04970082 0.3812214 0.2619895 1 715 1 muscle_2yr
chr8:62496516:A_G LOC101000053 2.168312 0.03310623 0.3139789 0.2802772 1 821 1 muscle_2yr
chr8:62643698:T_C MCMDC2 -2.176086 0.0324991 0.3107042 -0.5199312 1 789 1 muscle_2yr
chr8:62644084:T_C LOC103886865 3.953411 0.0001653586 0.01127895 0.4644825 0.104672 633 0.4021528 muscle_2yr
chr8:62686145:C_T LOC116268747 5.902097 8.266208e-08 3.013707e-05 1.527839 5.215977e-05 631 0.0009061349 muscle_2yr
chr8:62700616:A_G COPS5 -2.604646 0.01096166 0.1752807 -0.2061279 1 599 1 muscle_2yr
chr8:62742302:G_A CSPP1 3.834112 0.0002499608 0.01493463 0.6225284 0.146727 587 0.5119021 muscle_2yr
chr8:62864059:A_G ARFGEF1 -2.783637 0.006705344 0.1320413 -0.3376737 1 647 1 muscle_2yr
chr8:63731463:T_C PREX2 3.677027 0.0004257782 0.02172912 0.5013177 0.3746848 880 0.9994085 muscle_2yr
chr8:65234159:A_G SULF1 -2.470346 0.01562466 0.214621 -0.5225781 1 737 1 muscle_2yr
chr8:65293739:G_A SLCO5A1 3.505767 0.0007493393 0.03244811 0.5332743 0.6781521 905 1 muscle_2yr
chr8:65719355:G_A NCOA2 3.396252 0.001066276 0.04144194 0.5049279 0.6163076 578 1 muscle_2yr
chr8:66152973:G_A TRAM1 3.530863 0.0006904799 0.03050077 0.7703221 0.4260261 617 1 muscle_2yr
chr8:66288423:T_C LACTB2 4.518213 2.128109e-05 0.002447957 0.6246773 0.009214714 433 0.0647612 muscle_2yr
chr8:66948519:A_C EYA1 -2.524793 0.01355364 0.1980687 -0.2437472 1 613 1 muscle_2yr
chr8:67469188:T_C MSC -3.139404 0.002371643 0.06990319 -0.4083242 1 789 1 muscle_2yr
chr8:67410869:G_C LOC103886886 -3.261779 0.001628512 0.05503541 -0.9525152 1 793 1 muscle_2yr
chr8:68648957:G_A TERF1 -5.814302 1.196313e-07 3.689278e-05 -0.7163657 7.034323e-05 588 0.001167683 muscle_2yr
chr8:68809266:T_A SBSPON 2.857332 0.005443006 0.1163245 0.5800369 1 826 1 muscle_2yr
chr8:68813914:G_A LOC101021639 -3.490572 0.0007872487 0.0335091 -0.8006859 0.740801 941 1 muscle_2yr
chr8:68979714:A_G RPL7 2.779075 0.006791675 0.1329057 0.3012568 1 823 1 muscle_2yr
chr8:68977545:T_C RDH10 2.144292 0.03504492 0.3227072 0.3298823 1 848 1 muscle_2yr
chr8:69128815:C_T STAU2 5.328353 8.910748e-07 0.0001893599 0.4664904 0.0005943469 667 0.006968923 muscle_2yr
chr8:69051113:T_C LOC116276366 -2.526368 0.01349759 0.1976036 -0.6098939 1 589 1 muscle_2yr
chr8:69463189:G_A UBE2W 3.734426 0.0003510185 0.01889051 0.5613455 0.1593624 454 0.5443444 muscle_2yr
chr8:69658327:G_A ELOC 4.868196 5.568701e-06 0.0008116199 0.3251549 0.004131976 742 0.0345091 muscle_2yr
chr8:69689391:G_A TMEM70 -3.314973 0.0013791 0.04950381 -0.2505392 1 796 1 muscle_2yr
chr8:69565894:T_C LY96 3.900531 0.0001987747 0.01280466 0.5593095 0.1643867 827 0.5562258 muscle_2yr
chr8:69962286:T_C JPH1 -3.155544 0.002258117 0.06742178 -0.2800537 1 741 1 muscle_2yr
chr8:69888922:T_C GDAP1 -3.794481 0.0002862661 0.01642132 -0.4713749 0.1803476 630 0.5942881 muscle_2yr
chr8:70601617:C_T CRISPLD1 -2.181838 0.03205617 0.3078334 -0.2821349 1 825 1 muscle_2yr
chr8:70625492:T_C LOC101000642 2.147836 0.0347528 0.321031 0.4497129 1 786 1 muscle_2yr
chr8:71279931:C_T LOC101001556 2.326283 0.02253536 0.2586388 0.6077645 1 782 1 muscle_2yr
chr8:72302368:A_G ZFHX4 -2.270874 0.02584285 0.2778873 -0.3486878 1 559 1 muscle_2yr
chr8:72600474:A_T PEX2 -3.781927 0.0002987797 0.01696799 -0.4359416 0.2904139 972 0.8407075 muscle_2yr
chr8:72523181:A_C LOC103886903 -3.959742 0.0001617392 0.01112258 -0.6422108 0.1525201 943 0.5265059 muscle_2yr
chr8:72971253:T_C LOC103886905 -3.984128 0.0001484948 0.01039109 -0.6308485 0.1235477 832 0.4536608 muscle_2yr
chr8:74056203:A_G PKIA 3.496342 0.0007726455 0.03311157 0.447953 0.860727 1114 1 muscle_2yr
chr8:74279002:C_T ZC2HC1A -2.696343 0.008544622 0.1528393 -0.4952689 1 885 1 muscle_2yr
chr8:74359164:T_A IL7 -2.25897 0.02660691 0.2811858 -0.6598373 1 1000 1 muscle_2yr
chr8:75321325:G_A HEY1 -2.813074 0.006171992 0.1255872 -0.5465066 1 808 1 muscle_2yr
chr8:75418908:T_C LOC108587271 -2.700685 0.008443236 0.1520899 -0.6223092 1 736 1 muscle_2yr
chr8:75610963:T_C MRPS28 -3.282816 0.001525203 0.05290556 -0.3759695 1 727 1 muscle_2yr
chr8:75688924:C_T TPD52 3.663414 0.0004456107 0.02248769 0.5689372 0.3654007 820 0.9833047 muscle_2yr
chr8:75814977:T_G LOC116276368 -2.79573 0.00648132 0.1294987 -0.4196083 1 972 1 muscle_2yr
chr8:76149490:G_A ZBTB10 -2.339108 0.02182543 0.2545008 -0.4177634 1 574 1 muscle_2yr
chr8:76168189:C_T ZNF704 -2.858845 0.005419539 0.1162373 -0.504792 1 638 1 muscle_2yr
chr8:76499184:T_G LOC108587275 -2.459771 0.01605833 0.2180711 -0.8739208 1 676 1 muscle_2yr
chr8:76637536:G_A PAG1 -3.719983 0.0003685547 0.01947431 -0.520531 0.3597094 976 0.9722267 muscle_2yr
chr8:76888267:G_A FABP5 -6.268974 1.729589e-08 9.041217e-06 -0.6451366 1.634461e-05 945 0.0003402902 muscle_2yr
chr8:77127850:C_T PMP2 3.27829 0.001546899 0.05309556 0.8605444 1 848 1 muscle_2yr
chr8:77082374:G_A FABP4 -2.132854 0.03600232 0.3268602 -0.3211379 1 830 1 muscle_2yr
chr8:77275934:A_G IMPA1 5.49608 4.49028e-07 0.0001063862 0.4048544 0.0003996349 890 0.005011672 muscle_2yr
chr8:77213468:C_G ZFAND1 2.623309 0.01042459 0.1700371 0.917062 1 907 1 muscle_2yr
chr8:77335779:A_G CHMP4C 4.597367 1.578375e-05 0.001921615 0.6869018 0.01294268 820 0.08459113 muscle_2yr
chr8:77405450:C_T SNX16 -2.522091 0.01365026 0.1989222 -0.5014599 1 750 1 muscle_2yr
chr8:77403613:C_T LOC101020591 -2.257848 0.02667996 0.2815618 -0.6636387 1 701 1 muscle_2yr
chr8:80790238:G_A LRRCC1 -2.868976 0.005264838 0.1143544 -0.4909619 1 765 1 muscle_2yr
chr8:80841822:C_A E2F5 2.744782 0.007473964 0.1409905 0.5375696 1 740 1 muscle_2yr
chr8:80885374:T_A RBIS 4.034059 0.0001245469 0.009168864 0.3315833 0.1026266 824 0.3961911 muscle_2yr
chr8:81083046:A_C LOC116276373 3.030003 0.003292988 0.08602085 0.4780274 1 597 1 muscle_2yr
chr8:81090935:A_G CA3 -2.602296 0.01103102 0.1758632 -0.618353 1 597 1 muscle_2yr
chr8:81019592:G_A CA2 -4.623109 1.43139e-05 0.001763199 -0.3799853 0.008302063 580 0.05975996 muscle_2yr
chr8:81142558:A_G LOC103886936 3.736566 0.0003484881 0.01876794 0.9363366 0.1979413 568 0.6343289 muscle_2yr
chr8:81870184:C_T WWP1 -3.156419 0.002252109 0.06733178 -0.2589436 1 650 1 muscle_2yr
chr8:81996472:C_G RMDN1 10.29323 2.599939e-16 8.041264e-12 1.038152 2.12155e-13 816 5.082854e-11 muscle_2yr
chr8:81965974:T_C CPNE3 -3.03148 0.003278597 0.08575275 -0.7187595 1 829 1 muscle_2yr
chr8:83570352:T_C MMP16 -2.548488 0.01273214 0.1918189 -0.5688893 1 839 1 muscle_2yr
chr8:85252306:T_A RIPK2 -3.30031 0.001444012 0.05108534 -0.4229233 1 848 1 muscle_2yr
chr8:85305761:C_T OSGIN2 3.383885 0.001109119 0.04264183 0.3637836 1 981 1 muscle_2yr
chr8:85405640:A_C NBN -3.199575 0.001973665 0.06236019 -0.5300766 1 953 1 muscle_2yr
chr8:85395120:C_T DECR1 -3.450154 0.0008971136 0.03644665 -0.938376 0.6602756 736 1 muscle_2yr
chr8:85709461:A_G LOC116276379 4.041774 0.0001211945 0.008984446 0.5452349 0.08423021 695 0.3417754 muscle_2yr
chr8:85815758:G_A LOC116276380 3.687366 0.0004112795 0.02123683 1.050165 0.3162739 769 0.8911725 muscle_2yr
chr8:86147040:C_G TMEM64 -2.630991 0.01021053 0.1679923 -0.2099051 1 778 1 muscle_2yr
chr8:86305118:G_A NECAB1 -3.472314 0.0008352023 0.03493917 -0.5503699 0.569608 682 1 muscle_2yr
chr8:86375216:A_G C8H8orf88 -3.690241 0.0004073315 0.0210746 -0.7165743 0.2798367 687 0.817906 muscle_2yr
chr8:86537135:C_T PIP4P2 4.761347 8.428866e-06 0.001164244 0.7140111 0.00557148 661 0.04345646 muscle_2yr
chr8:86436408:C_G LOC101010494 6.389234 1.029297e-08 6.112278e-06 1.508422 7.462403e-06 725 0.0001738556 muscle_2yr
chr8:86439813:A_C OTUD6B -2.449707 0.01648106 0.2208408 -0.4429772 1 728 1 muscle_2yr
chr8:87503393:A_C RUNX1T1 1.9364 0.05634998 0.4034133 0.365169 1 598 1 muscle_2yr
chr8:87378552:G_A LOC116276383 2.374748 0.01995561 0.2431398 0.8107525 1 551 1 muscle_2yr
chr8:88277631:A_G TRIQK -2.899214 0.004826924 0.108152 -0.6738727 1 679 1 muscle_2yr
chr8:89020539:G_A FAM92A 2.992638 0.003677244 0.09216705 0.8064559 1 773 1 muscle_2yr
chr8:89192199:G_A RBM12B 2.121617 0.03696501 0.3310717 0.5417387 1 773 1 muscle_2yr
chr8:89236008:C_T TMEM67 -2.753064 0.007303677 0.1386591 -0.4936546 1 820 1 muscle_2yr
chr8:89307015:G_C LOC103886970 2.447404 0.0165792 0.2214881 0.5022886 1 962 1 muscle_2yr
chr8:89374756:G_A PDP1 -2.907545 0.004712304 0.1067568 -0.222195 1 958 1 muscle_2yr
chr8:89377435:G_T LOC103886971 -3.013126 0.003461693 0.08902037 -0.4658156 1 987 1 muscle_2yr
chr8:89620918:T_C GEM -3.040464 0.003192288 0.08429751 -0.5938446 1 783 1 muscle_2yr
chr8:89724781:G_T RAD54B 2.984119 0.003770479 0.09346717 0.9122034 1 588 1 muscle_2yr
chr8:89823104:C_T LOC103886975 -3.595426 0.0005585258 0.02640923 -0.7696615 0.3161256 566 0.8911725 muscle_2yr
chr8:89915509:G_A VIRMA -4.201339 6.84815e-05 0.005978945 -1.253429 0.03561038 520 0.181639 muscle_2yr
chr8:89867993:C_G LOC116276386 -2.135667 0.03576479 0.3257176 -0.5797387 1 552 1 muscle_2yr
chr8:90060255:G_C DPY19L4 3.012254 0.00347062 0.08916388 0.4253415 1 727 1 muscle_2yr
chr8:90103749:T_C LOC101024239 -2.453127 0.01633633 0.2197941 -0.4342514 1 756 1 muscle_2yr
chr8:90224356:C_G INTS8 -2.210759 0.02990812 0.2974151 -0.5578505 1 719 1 muscle_2yr
chr8:90187712:G_A CCNE2 -3.031055 0.003282724 0.08584559 -0.8978624 1 658 1 muscle_2yr
chr8:90259325:T_C TP53INP1 -4.655599 1.264755e-05 0.001603164 -0.5745897 0.007828835 619 0.05722607 muscle_2yr
chr8:90334653:C_T LOC108587299 6.281398 1.639508e-08 8.623793e-06 0.9602243 1.018134e-05 621 0.000225422 muscle_2yr
chr8:90415688:G_A NDUFAF6 3.564369 0.0006186958 0.02818512 0.5870001 0.4176197 675 1 muscle_2yr
chr8:90550010:T_C PLEKHF2 -2.293023 0.0244726 0.270464 -0.3721917 1 882 1 muscle_2yr
chr8:90541292:C_A LOC103886983 -2.530267 0.01335973 0.1963444 -0.4931304 1 847 1 muscle_2yr
chr8:90667038:G_A C8H8orf37 5.061651 2.600718e-06 0.0004549804 0.8583626 0.002234017 859 0.02095876 muscle_2yr
chr8:91618520:T_G GDF6 2.868561 0.005271084 0.11445 0.456959 1 640 1 muscle_2yr
chr8:91613173:T_C LOC100997829 2.923206 0.004503629 0.1038619 0.3110529 1 643 1 muscle_2yr
chr8:91694842:A_G MTERF3 -2.687953 0.008743689 0.1545276 -0.2825315 1 644 1 muscle_2yr
chr8:91750645:G_T PTDSS1 4.902634 4.867778e-06 0.0007369556 0.7236627 0.003334428 685 0.02896333 muscle_2yr
chr8:91941153:T_C SDC2 3.663987 0.0004447583 0.0224656 0.7522169 0.4318604 971 1 muscle_2yr
chr8:91967589:G_C CPQ -2.993606 0.003666786 0.09199594 -0.6129803 1 890 1 muscle_2yr
chr8:92665688:A_C TSPYL5 -4.008999 0.0001360613 0.009734616 -0.4114648 0.1019099 749 0.3938978 muscle_2yr
chr8:93096990:G_A MTDH 3.759571 0.0003223675 0.0178056 0.3330271 0.1689205 524 0.566483 muscle_2yr
chr8:93103325:G_T LOC101002730 3.418974 0.0009915944 0.03933941 0.7661304 0.5899986 595 1 muscle_2yr
chr8:93257270:A_T LAPTM4B 2.948353 0.004186309 0.09963279 0.5750278 1 618 1 muscle_2yr
chr8:93225099:A_T MATN2 -2.9252 0.004477671 0.1034847 -0.5471586 1 767 1 muscle_2yr
chr8:93348406:G_A RPL30 3.471106 0.0008384711 0.03502814 0.2029891 0.6003453 716 1 muscle_2yr
chr8:93517048:T_C LOC116268733 -2.568307 0.01207983 0.1859211 -0.663117 1 719 1 muscle_2yr
chr8:93583859:G_C RIDA -2.36043 0.02068898 0.2479375 -0.3441008 1 784 1 muscle_2yr
chr8:93465450:C_T POP1 1.667645 0.09929642 0.5147775 0.2246144 1 782 1 muscle_2yr
chr8:93612875:G_C NIPAL2 2.302073 0.0239314 0.2675985 0.4919665 1 727 1 muscle_2yr
chr8:93888181:C_T STK3 -2.807394 0.006271771 0.1270872 -0.3531142 1 705 1 muscle_2yr
chr8:94266293:T_C OSR2 2.431608 0.01726639 0.2259912 0.3818268 1 510 1 muscle_2yr
chr8:94421172:T_A LOC108587475 2.159272 0.03382456 0.3176967 0.9127303 1 498 1 muscle_2yr
chr8:94378304:T_A VPS13B -1.951715 0.05447149 0.3971626 -0.2978558 1 493 1 muscle_2yr
chr8:95241467:A_C LOC101013474 3.29349 0.001475168 0.05186936 0.4133083 0.5753153 390 1 muscle_2yr
chr8:95271361:C_G LOC101013819 -3.198375 0.001980953 0.06252643 -0.2742866 0.7943621 401 1 muscle_2yr
chr8:95409671:A_G RGS22 -2.326401 0.02252874 0.2585908 -0.5672165 1 475 1 muscle_2yr
chr8:95517508:G_A POLR2K 4.067926 0.0001104641 0.008468931 0.50241 0.07367956 667 0.3091229 muscle_2yr
chr8:95567773:C_T SPAG1 -3.210814 0.001906626 0.06083241 -0.8182998 1 661 1 muscle_2yr
chr8:95567922:A_G LOC103887001 -3.509128 0.0007411881 0.03219294 -0.8507842 0.4825135 651 1 muscle_2yr
chr8:95567922:A_G RNF19A 2.765483 0.007054987 0.1361029 0.4803513 1 639 1 muscle_2yr
chr8:95912852:T_C ANKRD46 -3.007079 0.003524055 0.08996527 -0.3897083 1 799 1 muscle_2yr
chr8:96019494:C_T SNX31 4.957147 3.930567e-06 0.0006111463 0.9865782 0.003160176 804 0.02768949 muscle_2yr
chr8:96010227:G_A PABPC1 -2.292989 0.02447468 0.2704724 -0.220784 1 813 1 muscle_2yr
chr8:96223674:G_C LOC101020722 -2.965707 0.003979516 0.09661314 -0.8976387 1 812 1 muscle_2yr
chr8:96424268:G_A YWHAZ 3.195728 0.001997118 0.06283518 0.3191453 1 818 1 muscle_2yr
chr8:96667941:T_C LOC110743987 4.451637 2.730566e-05 0.003003654 0.7715839 0.01826748 669 0.1106388 muscle_2yr
chr8:96521105:C_T ZNF706 2.687388 0.008757237 0.1546841 0.7041557 1 662 1 muscle_2yr
chr8:97133591:G_A NCALD 2.62838 0.01028283 0.1686167 0.2993776 1 808 1 muscle_2yr
chr8:97565507:G_A RRM2B 4.280477 5.136464e-05 0.004829916 0.2139301 0.04761502 927 0.2250637 muscle_2yr
chr8:97562885:C_T UBR5 3.506468 0.0007476307 0.03239302 0.5393495 0.6526816 873 1 muscle_2yr
chr8:97833855:T_C LOC116276392 -1.881434 0.06355046 0.4250073 -0.4216168 1 900 1 muscle_2yr
chr8:97841579:C_T LOC103887016 -2.464088 0.01588001 0.216623 -0.6668544 1 906 1 muscle_2yr
chr8:98009171:G_C KLF10 2.599828 0.01110431 0.1765829 0.4570798 1 905 1 muscle_2yr
chr8:98096875:A_G LOC103887020 -5.938895 7.075759e-08 2.623502e-05 -0.7378256 5.816274e-05 822 0.0009964016 muscle_2yr
chr8:98192474:G_A AZIN1 4.632389 1.381733e-05 0.001730169 0.6010416 0.0104459 756 0.07137984 muscle_2yr
chr8:98385580:C_T ATP6V1C1 2.756903 0.007225963 0.1381609 0.3817518 1 740 1 muscle_2yr
chr8:98589151:C_G BAALC 2.683955 0.008840003 0.1556817 0.5604061 1 1040 1 muscle_2yr
chr8:98763497:A_T FZD6 -3.869749 0.0002211072 0.01385608 -0.512698 0.1558806 705 0.535802 muscle_2yr
chr8:98680753:G_A CTHRC1 -2.190824 0.03137475 0.3044437 -0.3090309 1 707 1 muscle_2yr
chr8:98790731:G_A SLC25A32 4.109133 9.538602e-05 0.007675219 0.6933906 0.06495788 681 0.2825756 muscle_2yr
chr8:98818248:C_T DCAF13 4.942995 4.155392e-06 0.000640868 0.5944139 0.0028132 677 0.02522765 muscle_2yr
chr8:99819831:T_C DPYS 3.391071 0.001084033 0.041914 0.6162918 0.8542184 788 1 muscle_2yr
chr8:99802341:G_A LRP12 4.247696 5.788403e-05 0.005293411 0.4055258 0.04161861 719 0.2042378 muscle_2yr
chr8:100579063:A_G ZFPM2 -2.295219 0.02434031 0.2695438 -0.2527099 1 842 1 muscle_2yr
chr8:101600009:T_A OXR1 -3.149617 0.002299204 0.06835434 -0.2454242 1 1057 1 muscle_2yr
chr8:102058822:G_C ABRA -2.81426 0.006151329 0.1253516 -0.4558123 1 774 1 muscle_2yr
chr8:102558669:A_G ANGPT1 3.834261 0.000249833 0.0149326 0.9404151 0.1951195 781 0.628675 muscle_2yr
chr8:102650482:T_C LOC116276396 -3.445612 0.0009103265 0.03689255 -0.5684854 0.7073237 777 1 muscle_2yr
chr8:103450295:C_T EIF3E -2.428465 0.01740613 0.2271193 -0.3628618 1 558 1 muscle_2yr
chr8:103772423:T_C EMC2 6.257928 1.813774e-08 9.391976e-06 0.8361967 8.5066e-06 469 0.000193685 muscle_2yr
chr8:104114779:C_A TMEM74 9.519243 8.40809e-15 1.090562e-10 1.346652 8.349233e-12 993 1.207404e-09 muscle_2yr
chr8:104234492:T_G LOC101017866 2.191765 0.03130411 0.3041495 0.3979516 1 1030 1 muscle_2yr
chr8:104597720:C_T NUDCD1 -5.564845 3.382105e-07 8.701893e-05 -0.6854085 0.0003950299 1168 0.004969451 muscle_2yr
chr8:104623892:C_G ENY2 2.881874 0.00507375 0.1118159 0.4624237 1 1052 1 muscle_2yr
chr8:104752070:C_G PKHD1L1 -3.254497 0.001665779 0.05586513 -0.4611283 1 914 1 muscle_2yr
chr8:104927568:T_C EBAG9 -3.591796 0.0005652613 0.02657691 -0.6703568 0.4103797 726 1 muscle_2yr
chr8:104833626:T_G SYBU 3.657025 0.0004552195 0.02286379 0.9013372 0.3741905 822 0.9989199 muscle_2yr
chr8:110852472:T_C TRPS1 2.904429 0.004754877 0.1072587 0.5504468 1 882 1 muscle_2yr
chr8:112103492:G_A EIF3H 2.270468 0.02586859 0.2781157 0.2281581 1 635 1 muscle_2yr
chr8:112092376:G_A UTP23 -8.326818 1.848231e-12 5.813218e-09 -0.966964 1.386173e-09 750 1.092146e-07 muscle_2yr
chr8:112146410:T_C RAD21 2.667312 0.009251485 0.1586707 0.4012082 1 801 1 muscle_2yr
chr8:112147664:C_A LOC116276401 3.688428 0.0004098169 0.02118398 0.8959671 0.3688352 900 0.9887541 muscle_2yr
chr8:112870722:C_T MED30 3.74257 0.0003414824 0.01856848 0.7316222 0.3100661 908 0.8787395 muscle_2yr
chr8:113260651:A_C EXT1 -3.007525 0.003519427 0.08996527 -0.5125954 1 359 1 muscle_2yr
chr8:113430988:G_C SAMD12 -3.339146 0.001278041 0.04723769 -0.6442898 1 1044 1 muscle_2yr
chr8:114218330:A_G TNFRSF11B 2.692948 0.008624679 0.1533283 0.448379 1 907 1 muscle_2yr
chr8:114643525:G_T CCN3 2.628949 0.01026703 0.1685014 0.4225214 1 1060 1 muscle_2yr
chr8:114873288:T_C ENPP2 -3.149205 0.002302086 0.06840441 -0.6024343 1 1045 1 muscle_2yr
chr8:114961828:T_G TAF2 4.714634 1.008928e-05 0.001322003 0.6824713 0.01155222 1145 0.07723293 muscle_2yr
chr8:115236765:C_T DEPTOR 3.388037 0.001094559 0.04221543 0.5920884 1 1266 1 muscle_2yr
chr8:115340928:C_G COL14A1 -4.20732 6.701592e-05 0.005891178 -0.5649246 0.06460334 964 0.2816439 muscle_2yr
chr8:115773926:C_T MRPL13 -7.684628 3.345181e-11 7.281783e-08 -0.8775962 3.565963e-08 1066 1.766693e-06 muscle_2yr
chr8:115724806:A_G MTBP -4.627184 1.409377e-05 0.001740995 -0.7116711 0.0133468 947 0.08677313 muscle_2yr
chr8:115884277:G_A SNTB1 3.261621 0.001629315 0.05505627 0.3776979 1 1061 1 muscle_2yr
chr8:115971428:C_G LOC103887079 3.302142 0.001435747 0.05089727 0.6532958 1 1020 1 muscle_2yr
chr8:116966888:T_C LOC116276403 -2.956355 0.004089749 0.0985491 -0.7045804 1 1026 1 muscle_2yr
chr8:116977870:G_C LOC101009548 3.426946 0.0009665837 0.03861096 0.8232009 0.7809996 808 1 muscle_2yr
chr8:118055871:T_G LOC103887089 7.815801 1.854694e-11 4.619857e-08 0.6950757 1.285303e-08 693 7.264678e-07 muscle_2yr
chr8:118022166:C_G LOC108587354 2.799409 0.006414535 0.1285345 0.5554668 1 756 1 muscle_2yr
chr8:118144212:T_C ZHX2 -3.316309 0.001373324 0.0493681 -0.3237574 0.9942866 724 1 muscle_2yr
chr8:118389612:G_A DERL1 3.500915 0.0007612509 0.0328121 0.3747361 0.7079633 930 1 muscle_2yr
chr8:118478674:C_T TBC1D31 -3.992694 0.000144094 0.01015565 -0.3956817 0.1606649 1115 0.5472976 muscle_2yr
chr8:118528757:C_A C8H8orf76 -3.60822 0.0005353907 0.0256428 -0.5820391 0.5418154 1012 1 muscle_2yr
chr8:118517886:C_T ZHX1 -2.592376 0.01132828 0.1788406 -0.2226395 1 884 1 muscle_2yr
chr8:118649895:C_T ATAD2 -3.772961 0.0003080349 0.01734548 -0.7133387 0.2088477 678 0.6605759 muscle_2yr
chr8:118783932:G_A WDYHV1 -2.935954 0.004340087 0.1019976 -0.593325 1 1023 1 muscle_2yr
chr8:118749931:C_T FBXO32 2.656075 0.009539063 0.1616565 0.3982629 1 1095 1 muscle_2yr
chr8:118972363:G_T KLHL38 3.031109 0.003282203 0.08583498 0.3811501 1 928 1 muscle_2yr
chr8:119042820:C_T ANXA13 3.857859 0.0002303606 0.01421321 0.7794044 0.233816 1015 0.7169465 muscle_2yr
chr8:119193448:C_T FAM91A1 -3.07619 0.00286952 0.07949291 -0.3457358 1 1094 1 muscle_2yr
chr8:119576107:C_T TMEM65 -3.088513 0.002765423 0.07762301 -0.2589763 1 1107 1 muscle_2yr
chr8:119788683:C_T TRMT12 3.094823 0.002713489 0.07676615 0.5341565 1 1176 1 muscle_2yr
chr8:119805390:G_A LOC103887096 -6.185271 2.477845e-08 1.187395e-05 -0.856074 3.020493e-05 1219 0.0005719584 muscle_2yr
chr8:119772245:G_A RNF139 3.128731 0.002449615 0.07149407 0.5325489 1 1189 1 muscle_2yr
chr8:119848372:T_C TATDN1 4.322363 4.405965e-05 0.004295934 0.4129369 0.05243098 1190 0.2421845 muscle_2yr
chr8:119948966:G_A NDUFB9 -2.284053 0.02501963 0.273589 -0.5611031 1 1174 1 muscle_2yr
chr8:119945380:G_A MTSS1 -3.894664 0.0002028573 0.01301682 -0.5675999 0.227403 1121 0.7035993 muscle_2yr
chr8:120009760:A_G LOC116276404 3.27178 0.001578607 0.05390723 0.5138985 1 1284 1 muscle_2yr
chr8:120086768:G_A LOC103887099 -3.035883 0.003236024 0.08503791 -0.5505117 1 1226 1 muscle_2yr
chr8:120330893:T_A ZNF572 3.689471 0.0004083851 0.02112028 0.8458921 0.405118 992 1 muscle_2yr
chr8:120426934:C_T SQLE -2.148391 0.03470723 0.3209153 -0.3674959 1 782 1 muscle_2yr
chr8:120315896:T_C WASHC5 -3.332201 0.001306338 0.04792135 -0.6076715 0.9497078 727 1 muscle_2yr
chr8:120438926:T_C NSMCE2 4.778018 7.903331e-06 0.001102527 0.6530691 0.004425865 560 0.0363025 muscle_2yr
chr8:120770051:C_T TRIB1 2.731573 0.00775308 0.1441927 0.6016237 1 1033 1 muscle_2yr
chr8:121224685:G_C LOC103887109 2.484383 0.01506518 0.2108631 0.5828707 1 919 1 muscle_2yr
chr8:121886484:G_A LRATD2 3.475827 0.0008257675 0.03461471 0.7012984 1 1403 1 muscle_2yr
chr8:123167752:G_T MYC 2.836258 0.005779641 0.1211156 0.784149 1 1015 1 muscle_2yr
chr8:125096696:T_C FAM49B 3.378564 0.00112805 0.04321321 0.3122548 0.8877755 787 1 muscle_2yr
chr8:125295952:T_C ASAP1 -3.68733 0.000411329 0.02123683 -0.7180155 0.3759547 914 1 muscle_2yr
chr8:126147729:C_T ADCY8 5.110093 2.14476e-06 0.0003847341 0.7526956 0.002760306 1287 0.02485333 muscle_2yr
chr8:126449903:T_C LOC101005981 3.571714 0.0006039339 0.02772546 0.9241415 0.6927122 1147 1 muscle_2yr
chr8:126688901:C_A LOC110744015 -4.885982 5.195236e-06 0.0007685859 -0.7941748 0.005018598 966 0.04001914 muscle_2yr
chr8:127287729:T_C EFR3A 2.19223 0.03126933 0.3040775 0.2406874 1 551 1 muscle_2yr
chr8:127998684:C_T TMEM71 2.735493 0.00766926 0.1433846 0.4299307 1 968 1 muscle_2yr
chr8:128133047:G_A PHF20L1 -3.081761 0.002822019 0.07864949 -0.3800052 1 796 1 muscle_2yr
chr8:128320912:T_C SLA -2.915859 0.004600438 0.1051474 -0.9029579 1 1330 1 muscle_2yr
chr8:128404986:C_T CCN4 -3.195301 0.001999733 0.06289209 -0.6706334 1 1052 1 muscle_2yr
chr8:128501959:C_T NDRG1 -3.49162 0.0007845771 0.03341647 -0.3498341 0.8489125 1082 1 muscle_2yr
chr8:128658072:C_T ST3GAL1 4.030725 0.0001260232 0.009206703 1.039609 0.1771886 1406 0.5861976 muscle_2yr
chr8:128796488:A_G LOC116276416 -3.355009 0.001215556 0.04549244 -0.6510062 1 1399 1 muscle_2yr
chr8:128877205:T_G LOC110744016 -14.25376 1.150288e-23 8.538447e-18 -1.166661 1.701275e-20 1479 3.413609e-17 muscle_2yr
chr8:128929102:G_C LOC103887153 -4.5476 1.905215e-05 0.002240326 -0.6827269 0.02697784 1416 0.1473956 muscle_2yr
chr8:129730608:T_C ZFAT -3.990869 0.0001450209 0.01020353 -0.4506169 0.2211569 1525 0.6891886 muscle_2yr
chr8:129987636:C_G LOC108587384 2.94419 0.00423737 0.1005675 0.4702913 1 803 1 muscle_2yr
chr8:130731149:T_C LOC108587386 -7.921927 1.150018e-11 3.048731e-08 -0.8497811 1.107468e-08 963 6.464389e-07 muscle_2yr
chr8:130793262:G_A KHDRBS3 -6.280773 1.643926e-08 8.623793e-06 -0.6977996 1.518988e-05 924 0.0003208262 muscle_2yr
chr8:132837885:C_T LOC110744023 -3.119008 0.00252273 0.07279271 -0.6109101 1 1543 1 muscle_2yr
chr8:133858610:C_T COL22A1 2.837363 0.005761519 0.1209252 0.7234543 1 1436 1 muscle_2yr
chr8:134939281:C_T TRAPPC9 -4.179844 7.400832e-05 0.006348315 -0.7383168 0.05950269 804 0.2662032 muscle_2yr
chr8:135675397:C_T CHRAC1 4.892333 5.067874e-06 0.0007534787 0.6301449 0.004925973 972 0.03956863 muscle_2yr
chr8:135682818:A_C AGO2 -2.994975 0.003652042 0.09178802 -0.4547538 1 961 1 muscle_2yr
chr8:135792838:G_A PTK2 3.220652 0.0018497 0.05968312 0.3982562 1 748 1 muscle_2yr
chr8:136276698:A_C DENND3 3.694507 0.0004015405 0.02081125 0.5851873 0.4874702 1214 1 muscle_2yr
chr8:136441973:A_C SLC45A4 2.998291 0.003616558 0.09124118 0.5601182 1 1224 1 muscle_2yr
chr8:136491034:C_T GPR20 3.769664 0.0003115068 0.01734548 0.9223235 0.3535602 1135 0.9607599 muscle_2yr
chr8:136545247:T_G PTP4A3 -3.626911 0.0005032198 0.02453545 -0.2508948 0.5374387 1068 1 muscle_2yr
chr8:136628639:G_C LOC101026823 -2.561633 0.01229604 0.1878838 -0.315535 1 1131 1 muscle_2yr
chr8:137515588:C_T TSNARE1 5.879842 9.079874e-08 3.251269e-05 0.5243615 0.0001030566 1135 0.001607642 muscle_2yr
chr8:137823938:C_T JRK -4.826394 6.552532e-06 0.0009380648 -0.5100185 0.008007194 1222 0.05818537 muscle_2yr
chr8:137844167:G_A LY6K 8.407405 1.283706e-12 4.125019e-09 1.026443 1.748407e-09 1362 1.333528e-07 muscle_2yr
chr8:137877179:G_A THEM6 4.853334 5.900768e-06 0.0008536483 0.6364171 0.008479404 1437 0.06079115 muscle_2yr
chr8:137965940:A_G LOC116268546 7.875437 1.417969e-11 3.63808e-08 1.134031 2.065982e-08 1457 1.094493e-06 muscle_2yr
chr8:137946208:G_A LYNX1 -5.097596 2.254287e-06 0.0004017438 -0.3727814 0.003304784 1466 0.02879935 muscle_2yr
chr8:138193722:T_C LY6E -4.685941 1.126263e-05 0.00144789 -0.5054187 0.01524961 1354 0.09610784 muscle_2yr
chr8:138275075:T_C LOC110744026 -3.844048 0.0002415732 0.01456677 -1.171452 0.3355452 1389 0.9300242 muscle_2yr
chr8:138310692:A_G LY6H 6.383319 1.055981e-08 6.25572e-06 0.8739135 1.470981e-05 1393 0.0003119179 muscle_2yr
chr8:138391505:T_G GPIHBP1 -5.542476 3.7093e-07 9.410009e-05 -0.4376771 0.000449938 1213 0.005513287 muscle_2yr
chr8:138405631:T_C ZFP41 3.182258 0.002081286 0.06430547 0.7473298 1 1023 1 muscle_2yr
chr8:138431703:C_G GLI4 4.607699 1.517699e-05 0.00185352 0.467034 0.01513146 997 0.0955508 muscle_2yr
chr8:138436804:C_T LOC108587408 -3.759095 0.0003228887 0.01782432 -0.5314739 0.3232116 1001 0.9054437 muscle_2yr
chr8:138415979:G_A ZNF696 4.77337 8.04657e-06 0.001120824 1.001298 0.008102896 1007 0.05864188 muscle_2yr
chr8:138509990:T_C TOP1MT 7.291683 1.942187e-10 3.071267e-07 0.9171674 1.76739e-07 910 7.074849e-06 muscle_2yr
chr8:138509459:G_T LOC116276423 7.591492 5.08134e-11 1.022173e-07 1.130658 4.35979e-08 858 2.107932e-06 muscle_2yr
chr8:138480160:C_T RHPN1 2.685274 0.008808119 0.1554115 0.3812314 1 844 1 muscle_2yr
chr8:138633134:C_G MAFA 3.440129 0.0009265233 0.03736538 0.3665566 0.8153405 880 1 muscle_2yr
chr8:138628786:C_T ZC3H3 -5.071838 2.49757e-06 0.0004395301 -0.9863884 0.002110447 845 0.01999817 muscle_2yr
chr8:138732082:T_C GSDMD -6.848668 1.383907e-09 1.269786e-06 -0.8744984 7.666842e-07 554 2.413101e-05 muscle_2yr
chr8:138817406:A_T MROH6 -4.149227 8.262773e-05 0.006870569 -0.8864101 0.04726306 572 0.2237295 muscle_2yr
chr8:138732461:C_T NAPRT 5.968133 6.251906e-08 2.401496e-05 0.4270497 3.732388e-05 597 0.0006839302 muscle_2yr
chr8:138747260:T_C EEF1D 8.930161 1.204867e-13 6.193057e-10 0.6743397 7.060518e-11 586 7.816237e-09 muscle_2yr
chr8:138659890:T_G TIGD5 2.946988 0.004202992 0.0999241 0.3113391 1 584 1 muscle_2yr
chr8:138772044:T_C PYCR3 2.687818 0.008746911 0.154563 0.3501691 1 591 1 muscle_2yr
chr8:138732082:T_C TSTA3 -3.147985 0.002310639 0.06862284 -0.5399391 1 606 1 muscle_2yr
chr8:138820557:C_A ZNF623 3.121063 0.002507111 0.07256342 0.5945396 1 583 1 muscle_2yr
chr8:138820403:G_A ZNF707 -2.499697 0.01447539 0.205593 -0.6807588 1 594 1 muscle_2yr
chr8:138927851:G_T MAPK15 2.647465 0.009764888 0.1638047 0.8610748 1 617 1 muscle_2yr
chr8:138804251:G_A FAM83H -3.277286 0.001551749 0.05320549 -0.728244 0.9776022 630 1 muscle_2yr
chr8:138925054:C_T IQANK1 -4.083068 0.0001046747 0.008195568 -0.8250522 0.06500298 621 0.2826951 muscle_2yr
chr8:139008277:G_T SCRIB -2.180165 0.03218442 0.3086259 -0.3961025 1 610 1 muscle_2yr
chr8:139035800:G_C PUF60 2.406877 0.01839355 0.233998 0.2293051 1 614 1 muscle_2yr
chr8:139006815:G_A NRBP2 -2.407334 0.01837213 0.2338216 -0.2574294 1 668 1 muscle_2yr
chr8:138926826:T_A EPPK1 -3.671668 0.0004334832 0.02201487 -0.4549861 0.270927 625 0.7984066 muscle_2yr
chr8:139007967:G_C LOC101018472 -2.780915 0.006756741 0.1326066 -0.4802872 1 648 1 muscle_2yr
chr8:139162780:T_C GRINA 3.944869 0.0001703654 0.01155183 0.7082208 0.1178929 692 0.4385669 muscle_2yr
chr8:139124307:C_T OPLAH -3.927034 0.0001812911 0.01209729 -0.3589992 0.1299857 717 0.4694948 muscle_2yr
chr8:139156195:G_A EXOSC4 -3.918321 0.0001868696 0.01233645 -0.2883896 0.1317431 705 0.4735199 muscle_2yr
chr8:139289981:C_T GPAA1 4.391374 3.416012e-05 0.003604869 0.5084557 0.02445865 716 0.1367817 muscle_2yr
chr8:139163998:A_G LOC101021397 3.458476 0.0008733725 0.03591564 0.1847629 0.6593962 755 1 muscle_2yr
chr8:139243851:T_C SHARPIN 4.525511 2.070502e-05 0.002394685 0.2969977 0.01575652 761 0.09856729 muscle_2yr
chr8:139254046:T_C MAF1 4.465169 2.596068e-05 0.002879371 0.3353462 0.01965224 757 0.1165341 muscle_2yr
chr8:139262978:T_C WDR97 5.02302 3.03106e-06 0.000513563 0.662902 0.002270264 749 0.02127395 muscle_2yr
chr8:139363024:T_C HGH1 -3.473867 0.000831019 0.03480733 -0.4688325 0.6083059 732 1 muscle_2yr
chr8:139355127:G_A LOC101023533 -2.336891 0.02194672 0.2550617 -0.3477211 1 722 1 muscle_2yr
chr8:139354622:G_A MROH1 3.717758 0.0003713297 0.01959295 0.2616711 0.2643867 712 0.783014 muscle_2yr
chr8:139376386:A_T BOP1 -2.848289 0.005585188 0.1183978 -0.3057893 1 686 1 muscle_2yr
chr8:139369850:C_T SCX -2.965734 0.003979202 0.09660868 -0.3965254 1 678 1 muscle_2yr
chr8:139451035:A_G HSF1 -4.104537 9.696429e-05 0.00776434 -0.3742346 0.06525697 673 0.2832625 muscle_2yr
chr8:139482082:T_C DGAT1 -4.573644 1.726743e-05 0.002068324 -0.5103307 0.01231168 713 0.08126112 muscle_2yr
chr8:139521848:A_C TMEM249 7.064703 5.327683e-10 6.788907e-07 0.8937922 4.400666e-07 826 1.509391e-05 muscle_2yr
chr8:139604907:C_T FBXL6 -3.963086 0.000159858 0.01100851 -0.6109881 0.1331617 833 0.4769104 muscle_2yr
chr8:139444633:C_T SLC52A2 5.795341 1.295402e-07 3.891384e-05 0.5731537 0.000108166 835 0.001677566 muscle_2yr
chr8:139560587:G_T ADCK5 5.863916 9.710152e-08 3.259474e-05 0.8137368 8.146818e-05 839 0.001303816 muscle_2yr
chr8:139579781:C_G CPSF1 7.112748 4.305149e-10 5.906951e-07 0.5702075 3.521612e-07 818 1.253413e-05 muscle_2yr
chr8:139682857:A_C SLC39A4 -6.269031 1.729163e-08 9.041217e-06 -0.5732365 1.340101e-05 775 0.0002879442 muscle_2yr
chr8:139650322:G_A LOC108584158 2.883982 0.005043136 0.1113263 0.8730061 1 766 1 muscle_2yr
chr8:139569969:G_A VPS28 11.15358 5.72386e-18 9.619348e-13 0.7740958 4.287171e-15 749 1.810991e-12 muscle_2yr
chr8:139560664:A_T TONSL -5.885575 8.863039e-08 3.207668e-05 -0.566341 6.656142e-05 751 0.001114123 muscle_2yr
chr8:139596177:A_G CYHR1 -3.579591 0.0005884757 0.02716026 -0.5309553 0.4384144 745 1 muscle_2yr
chr8:139650682:C_T LOC110744030 3.694191 0.0004019665 0.02083042 0.3691121 0.2906218 723 0.8410061 muscle_2yr
chr8:139621168:T_C KIFC2 4.113997 9.374264e-05 0.007581612 0.3390375 0.06843212 730 0.2927698 muscle_2yr
chr8:139590836:G_A FOXH1 -3.127728 0.002457065 0.07162464 -0.719293 1 734 1 muscle_2yr
chr8:139664561:A_G PPP1R16A 6.386048 1.043586e-08 6.187232e-06 0.4436134 7.639051e-06 732 0.0001769438 muscle_2yr
chr8:139739972:A_G GPT 3.696572 0.0003987656 0.02069633 0.448018 0.2982766 748 0.857285 muscle_2yr
chr8:139678049:G_A MFSD3 3.494697 0.0007767815 0.03323269 0.6164442 0.5709344 735 1 muscle_2yr
chr8:139601806:T_C RECQL4 -5.306181 9.749335e-07 0.0002039688 -0.6039281 0.0006834284 701 0.00781367 muscle_2yr
chr8:139756818:T_C LRRC14 2.990218 0.00370351 0.09258734 0.4707434 1 673 1 muscle_2yr
chr8:139601826:G_A LRRC24 4.294692 4.876324e-05 0.004654437 0.7424227 0.03179363 652 0.1671639 muscle_2yr
chr8:139697157:T_C C8H8orf82 -2.973672 0.003887811 0.09521198 -0.2009585 1 642 1 muscle_2yr
chr8:139608685:C_T ARHGAP39 3.202865 0.001953818 0.06193081 0.977945 1 632 1 muscle_2yr
chr8:139854274:G_A LOC108587416 4.171957 7.614188e-05 0.006487379 0.5232521 0.06510131 855 0.2829544 muscle_2yr
chr8:139912508:T_C LOC101006668 -3.968235 0.0001570028 0.01085418 -0.4659794 0.166423 1060 0.5606343 muscle_2yr
chr8:139850751:G_A ZNF34 -3.419143 0.0009910585 0.039327 -0.5336809 1 1152 1 muscle_2yr
chr8:139929989:G_T RPL8 -4.661304 1.23751e-05 0.00157295 -0.5091494 0.01449124 1171 0.09241691 muscle_2yr
chr8:139964557:G_A LOC116276426 -7.086818 4.830075e-10 6.334465e-07 -0.9001232 5.598057e-07 1159 1.833878e-05 muscle_2yr
chr8:139974281:T_C ZNF517 -6.359808 1.168983e-08 6.669654e-06 -0.4822769 1.320951e-05 1130 0.0002842346 muscle_2yr
chr8:139961487:C_T LOC116276427 5.765931 1.465312e-07 4.331674e-05 0.9262161 0.0001610378 1099 0.002345715 muscle_2yr
chr8:139969064:A_G LOC101000408 -7.088364 4.797063e-10 6.313479e-07 -0.5943222 5.65094e-07 1178 1.847431e-05 muscle_2yr
chr8:139985757:A_T COMMD5 -4.589404 1.626743e-05 0.001974026 -0.5807047 0.01939078 1192 0.1154528 muscle_2yr
chr8:140032887:G_A LOC108587419 -5.239762 1.27519e-06 0.0002585519 -0.7464389 0.001513651 1187 0.01502605 muscle_2yr
chr8:139977886:G_A LOC103887217 -3.609814 0.000532572 0.02558371 -0.7429161 0.635891 1194 1 muscle_2yr
chr8:139977344:A_G ZNF250 -3.769842 0.0003113178 0.01734548 -0.8480692 0.3704682 1190 0.9917871 muscle_2yr
chr8:140204990:A_C ZNF16 -7.139467 3.823556e-10 5.314943e-07 -0.7254767 4.316794e-07 1129 1.490176e-05 muscle_2yr
chr8:140040984:C_T LOC101003524 5.168118 1.700753e-06 0.0003252895 0.6229029 0.002117437 1245 0.02005257 muscle_2yr
chr8:140198737:C_T LOC110744032 -5.379891 7.225347e-07 0.0001605294 -0.9428612 0.0009942077 1376 0.01075406 muscle_2yr
chr8:140214790:A_G LOC110744033 3.568612 0.0006101286 0.02786678 0.6182786 0.8279445 1357 1 muscle_2yr
chr8:140207507:G_C C8H8orf33 10.9269 1.555086e-17 9.619348e-13 1.188597 2.060489e-14 1325 6.749994e-12 muscle_2yr
chr9:46176:T_C WASHC1 3.463753 0.0008586262 0.04496114 0.337582 0.3322884 387 0.9239378 muscle_2yr
chr9:45964:A_G LOC103888450 -3.633163 0.0004928748 0.03169392 -0.7214018 0.2449588 497 0.7420415 muscle_2yr
chr9:87902:A_G IQSEC3 3.647428 0.0004700225 0.03079043 1.174224 0.3388862 721 0.9361215 muscle_2yr
chr9:300159:T_C SLC6A13 3.357558 0.001205786 0.05603337 0.8087656 1 1031 1 muscle_2yr
chr9:265878:G_C KDM5A -2.951277 0.004150787 0.1181287 -0.3820678 1 884 1 muscle_2yr
chr9:302294:T_C CCDC77 5.018811 3.081961e-06 0.0006972598 0.9381399 0.003408649 1106 0.02947354 muscle_2yr
chr9:361924:G_A B4GALNT3 3.230669 0.001793375 0.07126955 0.5112524 1 1304 1 muscle_2yr
chr9:727149:T_C LOC116268964 6.756596 2.074586e-09 2.024066e-06 1.17165 1.92729e-06 929 5.333942e-05 muscle_2yr
chr9:814584:G_A WNK1 3.149674 0.002298806 0.08308102 0.2050713 1 766 1 muscle_2yr
chr9:824807:A_G RAD52 4.000568 0.0001401594 0.01324448 0.3961947 0.112548 803 0.4236482 muscle_2yr
chr9:902385:C_T ERC1 3.584141 0.0005797176 0.03559074 0.59068 0.5652246 975 1 muscle_2yr
chr9:1509815:A_G FBXL14 2.889519 0.00496352 0.1302487 0.7634122 1 945 1 muscle_2yr
chr9:1587159:C_T WNT5B 3.64937 0.000466991 0.03068308 0.6909602 0.4478444 959 1 muscle_2yr
chr9:1690429:C_T LOC116268819 2.966888 0.003965799 0.1149157 0.4668141 1 881 1 muscle_2yr
chr9:1809939:C_T ADIPOR2 11.3573 2.340581e-18 4.396468e-14 1.079105 2.129929e-15 910 9.497115e-13 muscle_2yr
chr9:1821079:T_A CACNA2D4 -6.052374 4.371455e-08 1.973562e-05 -0.6099981 3.51465e-05 804 0.0006484731 muscle_2yr
chr9:2031569:G_C DCP1B -2.313005 0.02329185 0.2936292 -0.469918 1 761 1 muscle_2yr
chr9:1941119:G_A CACNA1C 2.781547 0.006744779 0.1556122 0.6119087 1 710 1 muscle_2yr
chr9:2717885:C_T LOC108581257 -3.005186 0.0035438 0.1080677 -0.6563572 1 1496 1 muscle_2yr
chr9:2882103:G_C FKBP4 3.108794 0.002601716 0.08933082 0.3580287 1 1710 1 muscle_2yr
chr9:2856444:A_C ITFG2 -4.91818 4.5803e-06 0.0009604409 -0.5250485 0.007726965 1687 0.05661034 muscle_2yr
chr9:2957352:T_C NRIP2 2.537874 0.01309441 0.218596 0.5320454 1 1502 1 muscle_2yr
chr9:2894735:C_T RHNO1 7.038228 5.990805e-10 8.135771e-07 1.688428 8.279292e-07 1382 2.580567e-05 muscle_2yr
chr9:2892887:C_T TULP3 2.879854 0.005103248 0.1324654 0.4705144 1 1364 1 muscle_2yr
chr9:2971962:G_A TEAD4 2.896954 0.004858453 0.1282352 0.5462766 1 1284 1 muscle_2yr
chr9:3194408:A_G TSPAN9 -4.737521 9.239482e-06 0.001699704 -0.6762959 0.01182654 1280 0.07861231 muscle_2yr
chr9:3733245:C_T CRACR2A 3.154028 0.002268556 0.08236594 0.6912128 1 1239 1 muscle_2yr
chr9:3787278:T_A PARP11 3.419049 0.0009913567 0.0493101 0.755942 0.9239445 932 1 muscle_2yr
chr9:4196943:C_T CCND2 -3.686279 0.0004127804 0.02815182 -0.3867358 0.4969877 1204 1 muscle_2yr
chr9:4372160:T_C TIGAR -5.15969 1.759155e-06 0.0004399091 -0.632024 0.002140892 1217 0.02022608 muscle_2yr
chr9:4349089:T_G LOC116268820 3.553212 0.0006417759 0.03811172 0.3500508 0.7829666 1220 1 muscle_2yr
chr9:4537212:T_C FGF6 -2.751863 0.00732815 0.1631558 -0.3460717 1 1187 1 muscle_2yr
chr9:4484205:A_G C9H12orf4 4.295233 4.866679e-05 0.005929251 0.5812425 0.05757282 1183 0.2594494 muscle_2yr
chr9:4552830:T_G RAD51AP1 2.694622 0.008585114 0.177756 0.4738904 1 1021 1 muscle_2yr
chr9:4642609:T_C DYRK4 3.785079 0.0002955898 0.02211283 0.9619043 0.2834706 959 0.8260882 muscle_2yr
chr9:4650860:G_A AKAP3 4.098715 9.899933e-05 0.01035911 1.117246 0.1044443 1055 0.4015664 muscle_2yr
chr9:4698080:C_T NDUFA9 4.343897 4.070567e-05 0.005180762 0.4658043 0.04477624 1100 0.215323 muscle_2yr
chr9:4800903:G_A GALNT8 3.629012 0.0004997204 0.03207372 1.085137 0.6841173 1369 1 muscle_2yr
chr9:4852487:A_G KCNA6 3.859408 0.0002291339 0.01848433 0.5091199 0.3514913 1534 0.9575436 muscle_2yr
chr9:4950516:T_C KCNA1 -2.928172 0.004439255 0.1217146 -0.6998471 1 1385 1 muscle_2yr
chr9:4959927:C_T LOC101009458 -2.943741 0.004242913 0.1197608 -0.4140383 1 1468 1 muscle_2yr
chr9:4985854:T_C KCNA5 -2.842688 0.00567494 0.1405297 -0.6130148 1 1528 1 muscle_2yr
chr9:5522145:C_T NTF3 -3.062217 0.002991965 0.09815839 -0.7405389 1 1291 1 muscle_2yr
chr9:5644131:G_A ANO2 -2.620048 0.01051667 0.1958219 -0.4789395 1 1491 1 muscle_2yr
chr9:5899681:G_A VWF -3.557184 0.0006334661 0.03789103 -0.5262984 0.8551793 1350 1 muscle_2yr
chr9:6225238:A_C CD9 3.903191 0.0001969492 0.01672661 0.6853269 0.275138 1397 0.8072593 muscle_2yr
chr9:6359837:A_G LOC103875584 2.865767 0.005313394 0.1358887 0.5633656 1 1093 1 muscle_2yr
chr9:6415965:T_C TNFRSF1A -4.817521 6.782169e-06 0.001314771 -0.5461432 0.00684999 1010 0.05140535 muscle_2yr
chr9:6405772:G_T LOC101014444 -4.914192 4.652428e-06 0.0009735422 -0.6082892 0.004838525 1040 0.03902914 muscle_2yr
chr9:6471714:A_G CD27 4.272902 5.280496e-05 0.006285429 0.6958837 0.04219117 799 0.2061652 muscle_2yr
chr9:6532503:A_C TAPBPL -4.99209 3.425088e-06 0.0007587273 -0.548535 0.002760621 806 0.02485333 muscle_2yr
chr9:6489813:G_T VAMP1 3.275395 0.001560925 0.06544287 0.4791042 1 818 1 muscle_2yr
chr9:6572306:C_G MRPL51 6.283544 1.624429e-08 9.635484e-06 0.6773096 1.341778e-05 826 0.0002879442 muscle_2yr
chr9:6615632:C_T NCAPD2 5.071856 2.4974e-06 0.0005814355 0.861331 0.002042873 818 0.01948437 muscle_2yr
chr9:6612041:G_A GAPDH -11.30244 2.97677e-18 4.396468e-14 -0.588411 2.292113e-15 770 9.944053e-13 muscle_2yr
chr9:6595955:T_C IFFO1 2.46134 0.01599331 0.2444213 0.2478981 1 778 1 muscle_2yr
chr9:6541781:T_C NOP2 -3.724107 0.0003634643 0.02561426 -0.8453915 0.2635116 725 0.7815759 muscle_2yr
chr9:6711224:A_T CHD4 2.327903 0.0224446 0.288389 0.3309209 1 743 1 muscle_2yr
chr9:6729589:A_G ING4 -2.940367 0.004284769 0.1205746 -0.6707529 1 776 1 muscle_2yr
chr9:6787886:T_C ZNF384 -3.378071 0.001129817 0.05357212 -0.3101484 0.9682531 857 1 muscle_2yr
chr9:6830978:A_G COPS7A 4.153776 8.128836e-05 0.008950125 0.4294325 0.07917486 974 0.3272181 muscle_2yr
chr9:6904259:A_G MLF2 -3.952807 0.0001657082 0.01500259 -0.7888259 0.148806 898 0.5164613 muscle_2yr
chr9:6777915:C_T PTMS -3.203489 0.001950077 0.07507929 -0.6553012 1 893 1 muscle_2yr
chr9:6917481:C_A LAG3 3.816683 0.0002653492 0.02057355 0.4847664 0.2446519 922 0.741252 muscle_2yr
chr9:6824413:C_T CD4 3.553257 0.0006416795 0.03811172 0.4700173 0.6051038 943 1 muscle_2yr
chr9:6812894:C_A GPR162 4.700852 1.06372e-05 0.001857599 1.065517 0.01004152 944 0.06935732 muscle_2yr
chr9:6859329:C_T P3H3 2.827331 0.005927916 0.144269 0.4290768 1 940 1 muscle_2yr
chr9:6937959:T_C GNB3 2.606111 0.01091861 0.1992254 0.3489033 1 903 1 muscle_2yr
chr9:6882622:C_G CDCA3 -4.053389 0.0001163107 0.01172667 -1.022254 0.1040981 895 0.4007153 muscle_2yr
chr9:6998600:G_A USP5 3.719829 0.0003687458 0.02589422 0.351043 0.327815 889 0.915464 muscle_2yr
chr9:6882731:A_T TPI1 -3.753002 0.0003296299 0.02377619 -0.2824953 0.2854595 866 0.8302583 muscle_2yr
chr9:6967068:G_A SPSB2 -7.26496 2.187833e-10 3.460157e-07 -0.9218147 1.905602e-07 871 7.442512e-06 muscle_2yr
chr9:7005616:C_G ENO2 -6.715182 2.48793e-09 2.245426e-06 -0.7516177 1.895802e-06 762 5.301641e-05 muscle_2yr
chr9:7022775:C_T ATN1 3.376789 0.001134429 0.05372768 0.540832 0.8553594 754 1 muscle_2yr
chr9:7109363:G_C C9H12orf57 7.863517 1.496173e-11 3.880918e-08 1.258077 1.174495e-08 785 6.733215e-07 muscle_2yr
chr9:6998152:C_T PTPN6 -2.660603 0.009422224 0.1867136 -0.516011 1 806 1 muscle_2yr
chr9:7113181:G_A PHB2 -3.036825 0.003226985 0.1027617 -0.3065803 1 868 1 muscle_2yr
chr9:6977006:C_G LOC116269090 -3.871437 0.0002198227 0.01796584 -0.8518383 0.193444 880 0.6243472 muscle_2yr
chr9:7144903:C_A EMG1 -3.894103 0.0002032519 0.01704934 -0.4169745 0.1808942 890 0.5951453 muscle_2yr
chr9:7149961:A_G LPCAT3 -3.345996 0.001250696 0.05727409 -0.784909 1 924 1 muscle_2yr
chr9:7175817:T_C C1S -3.988162 0.0001464067 0.01359926 -0.7042346 0.1854973 1267 0.606066 muscle_2yr
chr9:7195457:G_A LOC101009229 3.42323 0.0009781671 0.04892174 0.4338555 1 1333 1 muscle_2yr
chr9:7174369:T_C LOC101009560 4.903774 4.846099e-06 0.00100863 0.6470404 0.006513157 1344 0.04929768 muscle_2yr
chr9:7180050:G_C C1R -3.212624 0.001896034 0.07353735 -0.747785 1 1365 1 muscle_2yr
chr9:7194848:C_T C1RL 3.169542 0.002163781 0.08027843 0.3991818 1 1320 1 muscle_2yr
chr9:7199311:C_T RBP5 4.204075 6.780724e-05 0.007742363 0.8248381 0.08896309 1312 0.3562074 muscle_2yr
chr9:7174192:A_G CLSTN3 3.332764 0.001304026 0.05873048 0.8204974 1 1335 1 muscle_2yr
chr9:7345517:C_T PEX5 -6.63355 3.556522e-09 3.080363e-06 -0.4484333 3.481835e-06 979 8.942466e-05 muscle_2yr
chr9:7302254:C_T LOC101020904 3.109143 0.002598978 0.08933082 0.7063876 1 831 1 muscle_2yr
chr9:7439894:C_T CD163L1 6.08623 3.784226e-08 1.765318e-05 1.303252 2.376494e-05 628 0.0004669215 muscle_2yr
chr9:7668969:C_T CD163 7.038696 5.978421e-10 8.135771e-07 1.347817 2.797901e-07 468 1.039627e-05 muscle_2yr
chr9:8074851:T_C PRH2 4.072124 0.000108829 0.01110363 0.7077372 0.162917 1497 0.5526508 muscle_2yr
chr9:8265443:C_T LOC103875620 -6.131382 3.120712e-08 1.559983e-05 -1.099182 4.518791e-05 1448 0.0008043064 muscle_2yr
chr9:8345114:C_T YBX3 -4.041621 0.0001212601 0.01210114 -0.4404358 0.1433294 1182 0.5032205 muscle_2yr
chr9:8435038:G_A MAGOHB 4.143992 8.4195e-05 0.009186305 0.7243579 0.09345645 1110 0.368681 muscle_2yr
chr9:8371578:C_A LOC101013367 3.450808 0.0008952244 0.04626658 0.6745143 1 1123 1 muscle_2yr
chr9:8486042:A_G KLRC1 5.39538 6.783001e-07 0.0002077013 1.45839 0.001104272 1628 0.01170791 muscle_2yr
chr9:8574635:C_T LOC101002253 2.689242 0.008712836 0.1792935 0.6856238 1 1634 1 muscle_2yr
chr9:8657582:C_G KLRK1 -3.000533 0.003592752 0.1089002 -0.4948991 1 1576 1 muscle_2yr
chr9:8599123:C_T KLRD1 3.032515 0.003268539 0.1030076 1.337664 1 1734 1 muscle_2yr
chr9:8683058:G_A GABARAPL1 -3.291028 0.001486571 0.06314412 -0.6792514 1 1385 1 muscle_2yr
chr9:8759995:C_T OLR1 -3.060467 0.003007641 0.09844116 -1.039151 1 1373 1 muscle_2yr
chr9:8888489:C_T CLEC7A -3.431667 0.0009520525 0.04809 -0.6328163 1 1319 1 muscle_2yr
chr9:8904901:A_G CLEC1A 4.703875 1.05146e-05 0.001850146 0.4765465 0.01366898 1300 0.0885807 muscle_2yr
chr9:8858159:T_C CLEC9A -3.161494 0.002217557 0.08156037 -0.6391627 1 1123 1 muscle_2yr
chr9:9029109:C_A CLEC12A 7.004579 6.953177e-10 9.255853e-07 0.875795 6.556846e-07 943 2.100808e-05 muscle_2yr
chr9:9154992:C_T CLEC2B -3.085711 0.002788776 0.09357368 -0.8617353 1 1319 1 muscle_2yr
chr9:9074467:A_G KLRF1 3.173503 0.002137765 0.07969336 0.5028575 1 1472 1 muscle_2yr
chr9:9271339:T_C CD69 3.653132 0.0004611711 0.0304837 0.9528115 0.6949848 1507 1 muscle_2yr
chr9:9235887:A_G CLECL1 -8.177973 3.621853e-12 1.117597e-08 -0.826202 5.143031e-09 1420 3.251576e-07 muscle_2yr
chr9:9325842:T_C CLEC2D -3.701802 0.0003918191 0.02710636 -0.5833092 0.4940839 1261 1 muscle_2yr
chr9:9409870:G_A KLRB1 3.913637 0.0001899364 0.01621137 0.6878234 0.2406494 1267 0.7323986 muscle_2yr
chr9:9602522:A_G LOC116268831 -2.897348 0.004852941 0.1281099 -0.6212738 1 1479 1 muscle_2yr
chr9:9510705:A_G DDX11 3.174313 0.002132478 0.079558 0.6273691 1 1470 1 muscle_2yr
chr9:9909844:G_T RIMKLB 2.746204 0.007444472 0.1643187 0.4775294 1 526 1 muscle_2yr
chr9:10050668:C_T MFAP5 4.137217 8.626604e-05 0.009376783 0.6106833 0.07505146 870 0.3134858 muscle_2yr
chr9:10377031:T_C CLEC4A -5.181641 1.610985e-06 0.0004077064 -0.6109356 0.001646427 1022 0.01616418 muscle_2yr
chr9:10347879:T_G NECAP1 -3.128498 0.00245135 0.08638948 -0.7675804 1 1048 1 muscle_2yr
chr9:10502585:T_C C3AR1 -3.665565 0.0004424199 0.029543 -0.5623361 0.5096678 1152 1 muscle_2yr
chr9:10436568:A_G FOXJ2 9.203423 3.500339e-14 1.839549e-10 0.7070316 4.23191e-11 1209 4.919323e-09 muscle_2yr
chr9:10577500:A_G LOC101016467 3.571679 0.0006040036 0.03668324 0.4989125 0.9639898 1596 1 muscle_2yr
chr9:10645601:T_A LOC101005862 -3.537748 0.000675114 0.03929754 -0.8584634 1 2042 1 muscle_2yr
chr9:10806737:G_T LOC103875627 3.860106 0.0002285836 0.01844613 1.077049 0.3956781 1731 1 muscle_2yr
chr9:10807574:G_A LOC101024339 -3.308476 0.001407516 0.06085442 -1.104546 1 1588 1 muscle_2yr
chr9:10908098:A_C SMIM10L1 4.460302 2.643678e-05 0.003694142 0.446202 0.0582931 2205 0.2620333 muscle_2yr
chr9:10984371:C_T LOC101024476 -3.108312 0.002605496 0.08943438 -0.344822 1 1264 1 muscle_2yr
chr9:11049865:T_C ETV6 2.713551 0.008149217 0.1725697 0.4442525 1 1008 1 muscle_2yr
chr9:11544957:C_T LRP6 -3.149894 0.002297268 0.08308102 -0.5147027 1 961 1 muscle_2yr
chr9:11575920:G_T LOC100997147 -2.872691 0.005209123 0.1342428 -1.08815 1 1056 1 muscle_2yr
chr9:11808882:A_T MANSC1 4.268296 5.369982e-05 0.006368655 0.4703535 0.06277509 1169 0.2761485 muscle_2yr
chr9:11814126:G_C BORCS5 -3.749355 0.0003337275 0.02399628 -0.6309672 0.3951334 1184 1 muscle_2yr
chr9:11870604:G_A DUSP16 5.297731 1.008893e-06 0.0002717562 0.9870822 0.0008565498 849 0.009475767 muscle_2yr
chr9:12155838:T_C CREBL2 -4.333562 4.228335e-05 0.005354543 -0.5595357 0.02828756 669 0.1527816 muscle_2yr
chr9:12174351:G_A GPR19 -5.347381 8.247804e-07 0.0002333369 -0.5982431 0.0005377568 652 0.006417898 muscle_2yr
chr9:12287067:C_T CDKN1B 3.492953 0.0007811921 0.04227865 0.6423467 0.5632395 721 1 muscle_2yr
chr9:12215097:T_C APOLD1 -3.610869 0.0005307144 0.03355292 -0.758301 0.4038737 761 1 muscle_2yr
chr9:12349464:A_G DDX47 -3.001366 0.003583944 0.108751 -0.5573715 1 1131 1 muscle_2yr
chr9:12325264:G_C LOC116268975 3.454845 0.0008836551 0.04585872 0.9441729 1 1244 1 muscle_2yr
chr9:12348234:A_G GPRC5A 3.090979 0.002745014 0.0927619 0.5636649 1 1279 1 muscle_2yr
chr9:12482524:C_G GPRC5D -5.367605 7.596226e-07 0.000223573 -1.208564 0.001004981 1323 0.01081955 muscle_2yr
chr9:12490485:C_T HEBP1 -5.306935 9.719597e-07 0.000262931 -0.7184748 0.0011508 1184 0.01206078 muscle_2yr
chr9:12490162:G_A LOC101005643 2.324032 0.02266206 0.2898617 0.4703461 1 1032 1 muscle_2yr
chr9:12608253:G_A FAM234B 2.964915 0.003988752 0.1152333 1.200381 1 1011 1 muscle_2yr
chr9:12765007:A_C EMP1 2.907349 0.00471498 0.126 0.3574259 1 1163 1 muscle_2yr
chr9:13341379:T_A ATF7IP -2.847969 0.005590275 0.1394047 -0.9876778 1 961 1 muscle_2yr
chr9:13588461:G_C PLBD1 4.114702 9.35068e-05 0.009962073 0.7112321 0.09416135 1007 0.3704603 muscle_2yr
chr9:13598284:C_T LOC101012400 -4.073895 0.0001081463 0.01106154 -0.91609 0.1394006 1289 0.4925508 muscle_2yr
chr9:13742365:C_T GUCY2C -3.32352 0.001342542 0.05930262 -0.7223364 1 1278 1 muscle_2yr
chr9:13892192:C_A LOC101013836 -3.85183 0.0002351927 0.01879281 -1.403727 0.2558897 1088 0.7653327 muscle_2yr
chr9:13879297:T_C LOC101014797 -3.422497 0.000980468 0.04900281 -0.33676 1 1088 1 muscle_2yr
chr9:13757008:A_G WBP11 -2.624284 0.01039718 0.1947279 -0.1666286 1 1093 1 muscle_2yr
chr9:13922879:A_G MGP -3.267401 0.001600279 0.06648506 -0.312278 1 1139 1 muscle_2yr
chr9:14044886:A_G ARHGDIB 2.989306 0.003713456 0.1108614 0.2988669 1 1303 1 muscle_2yr
chr9:14108792:C_T RERG 3.231023 0.001791415 0.07124048 0.6584225 1 1273 1 muscle_2yr
chr9:14610919:C_T LOC103875636 -4.343961 4.069603e-05 0.005180762 -0.71209 0.03544624 871 0.1810895 muscle_2yr
chr9:14702821:C_T EPS8 5.476771 4.861018e-07 0.0001553656 1.020762 0.000439436 904 0.005413528 muscle_2yr
chr9:14989443:T_C STRAP 4.436378 2.890322e-05 0.003979275 0.4303532 0.03026168 1047 0.1610484 muscle_2yr
chr9:14976596:A_T DERA 2.666074 0.009282764 0.1851719 0.340705 1 1085 1 muscle_2yr
chr9:15333387:A_G MGST1 -4.12222 9.102638e-05 0.009745144 -0.7469688 0.1082304 1189 0.4125484 muscle_2yr
chr9:17086926:T_G RERGL 4.838055 6.262234e-06 0.00122933 0.4757109 0.005260276 840 0.04163607 muscle_2yr
chr9:18031012:A_C PLEKHA5 3.255778 0.001659166 0.06754036 0.5919106 1 1040 1 muscle_2yr
chr9:18218556:C_T LOC101000995 -2.783841 0.006701513 0.1551024 -0.7749876 1 653 1 muscle_2yr
chr9:18429416:C_G AEBP2 3.189253 0.002037171 0.07712769 0.3875063 1 603 1 muscle_2yr
chr9:18722386:T_G LOC103875658 4.312509 4.568217e-05 0.005724653 0.6477819 0.04869719 1066 0.2285636 muscle_2yr
chr9:19333863:T_G PDE3A -3.193547 0.002010526 0.07647746 -0.8367827 1 866 1 muscle_2yr
chr9:19985447:A_G LOC101004585 -2.556687 0.01245851 0.2129768 -0.6548295 1 1496 1 muscle_2yr
chr9:20485862:G_A PYROXD1 -4.028146 0.0001271762 0.01244656 -0.5335238 0.1445993 1137 0.5062396 muscle_2yr
chr9:20437447:C_T RECQL -6.81065 1.635965e-09 1.7888e-06 -0.5564889 1.95825e-06 1197 5.401001e-05 muscle_2yr
chr9:20512038:A_C GOLT1B -2.537152 0.01311937 0.2188145 -0.4870074 1 1076 1 muscle_2yr
chr9:20483987:T_C SPX -5.430009 5.887992e-07 0.0001839931 -0.802912 0.0006818294 1158 0.007802979 muscle_2yr
chr9:20589920:C_G GYS2 3.157687 0.002243426 0.0819875 0.3278233 1 1171 1 muscle_2yr
chr9:20597560:G_C LDHB 4.717498 9.978933e-06 0.001813581 0.3698038 0.01205455 1208 0.07982659 muscle_2yr
chr9:20815996:G_A KCNJ8 2.417493 0.01790193 0.2585747 0.6375221 1 910 1 muscle_2yr
chr9:20818745:A_G ABCC9 6.481914 6.886732e-09 5.419787e-06 0.7166373 6.02589e-06 875 0.0001430882 muscle_2yr
chr9:20943990:G_A LOC116268842 3.677556 0.0004250249 0.02865953 0.5750656 0.5028045 1183 1 muscle_2yr
chr9:20924012:A_C CMAS 3.660411 0.0004501037 0.02993845 0.3107667 0.5171692 1149 1 muscle_2yr
chr9:21313457:C_T C2CD5 -2.502063 0.01438617 0.2305558 -0.3169678 1 573 1 muscle_2yr
chr9:21476685:C_T ETNK1 3.108897 0.002600903 0.08933082 0.5121063 1 532 1 muscle_2yr
chr9:23648624:C_A BCAT1 -3.414731 0.001005154 0.04965864 -0.6970804 1 1064 1 muscle_2yr
chr9:23824909:G_A LRMP 3.21043 0.001908882 0.07392336 0.6213274 1 1277 1 muscle_2yr
chr9:24008552:T_C CASC1 -3.448385 0.0009022369 0.04650255 -0.6389215 0.9762203 1082 1 muscle_2yr
chr9:24069880:C_T ETFRF1 -5.762534 1.486295e-07 5.661421e-05 -0.4139716 0.0001406035 946 0.002089251 muscle_2yr
chr9:24081257:G_A KRAS 2.169641 0.03300173 0.3418701 0.2918933 1 947 1 muscle_2yr
chr9:24731291:T_A LOC108580931 3.953249 0.0001654525 0.01498482 0.869997 0.181005 1094 0.5953879 muscle_2yr
chr9:24835419:G_A RASSF8 4.732466 9.420968e-06 0.001729937 0.4032468 0.008949919 950 0.06328815 muscle_2yr
chr9:24935764:C_T BHLHE41 3.172498 0.002144334 0.07988246 0.4986382 1 944 1 muscle_2yr
chr9:24907343:G_A SSPN 3.603567 0.0005436965 0.03396718 0.3816711 0.5197738 956 1 muscle_2yr
chr9:25075363:C_T LOC101022850 2.697219 0.008524094 0.1770561 1.169654 1 957 1 muscle_2yr
chr9:25244715:A_G ITPR2 4.440984 2.84117e-05 0.00391909 0.9161077 0.02716159 956 0.1479463 muscle_2yr
chr9:25848748:C_T INTS13 2.714147 0.00813584 0.1724094 0.4180342 1 895 1 muscle_2yr
chr9:25896386:T_G FGFR1OP2 3.24102 0.00173686 0.06979996 0.3775877 1 932 1 muscle_2yr
chr9:25921824:A_C TM7SF3 -4.076313 0.0001072204 0.01099362 -0.6977673 0.09746335 909 0.3809442 muscle_2yr
chr9:25854367:T_C MED21 3.446929 0.000906477 0.04669486 0.4064884 0.6979873 770 1 muscle_2yr
chr9:25841698:G_A LOC116268849 -2.592534 0.01132347 0.203189 -0.6663642 1 865 1 muscle_2yr
chr9:26270526:A_G ARNTL2 4.196806 6.961298e-05 0.007865768 0.7634498 0.05694342 818 0.257457 muscle_2yr
chr9:26521827:C_G LOC100999492 -3.920515 0.0001854495 0.01595935 -0.4322501 0.1965765 1060 0.6310901 muscle_2yr
chr9:26636393:A_G REP15 2.611775 0.01075363 0.1978254 0.3506027 1 834 1 muscle_2yr
chr9:26612407:G_A MRPS35 5.381017 7.19226e-07 0.0002141492 0.7111365 0.0005955191 828 0.006977572 muscle_2yr
chr9:26752292:C_T KLHL42 2.942406 0.004259431 0.1200792 0.4844964 1 886 1 muscle_2yr
chr9:26858098:A_G PTHLH 3.110872 0.002585457 0.08913686 0.7009768 1 1045 1 muscle_2yr
chr9:27035244:G_C CCDC91 -2.320078 0.0228861 0.2913066 -0.6833548 1 562 1 muscle_2yr
chr9:28100614:G_T FAR2 -3.676724 0.0004262104 0.02873371 -0.7773056 0.4377181 1027 1 muscle_2yr
chr9:28279930:G_A LOC116268855 4.245675 5.831117e-05 0.006802808 0.7001777 0.08665039 1486 0.3495632 muscle_2yr
chr9:28245588:T_C ERGIC2 -6.873558 1.240172e-09 1.477863e-06 -0.9832649 1.914825e-06 1544 5.31778e-05 muscle_2yr
chr9:28400911:T_C TMTC1 2.909883 0.004680597 0.125643 0.4562223 1 1085 1 muscle_2yr
chr9:29464293:C_T IPO8 3.050068 0.003102356 0.1002106 0.5272904 1 1109 1 muscle_2yr
chr9:29655279:C_T CAPRIN2 4.129325 8.874036e-05 0.009543949 0.9794601 0.08075373 910 0.3318635 muscle_2yr
chr9:29742180:G_C LOC101007588 -2.979627 0.003820522 0.1125024 -0.6223618 1 1602 1 muscle_2yr
chr9:29910915:G_A TSPAN11 -4.356163 3.890695e-05 0.004994672 -0.4258916 0.06579165 1691 0.2847365 muscle_2yr
chr9:30061048:G_T SINHCAF -4.790716 7.524563e-06 0.001433355 -0.8098193 0.009601342 1276 0.06709654 muscle_2yr
chr9:30164053:G_C DENND5B 5.727442 1.721189e-07 6.42755e-05 0.6000225 0.0001574888 915 0.002308684 muscle_2yr
chr9:30435842:C_T ETFBKMT -4.398135 3.331519e-05 0.004462484 -0.7232489 0.03804595 1142 0.1913402 muscle_2yr
chr9:30373816:G_A AMN1 -4.14768 8.308777e-05 0.0090881 -0.8601312 0.09754505 1174 0.381157 muscle_2yr
chr9:30623274:T_A RESF1 4.730077 9.507928e-06 0.001744952 0.5507938 0.01101969 1159 0.07447917 muscle_2yr
chr9:30750599:G_A BICD1 4.847763 6.030143e-06 0.001186308 0.5416891 0.007236172 1200 0.05379954 muscle_2yr
chr9:31163136:A_G FGD4 -2.873374 0.005198949 0.1340662 -0.4104354 1 1401 1 muscle_2yr
chr9:31391462:G_A DNM1L 2.684204 0.008833976 0.1807762 0.3351495 1 1017 1 muscle_2yr
chr9:31479792:G_T LOC103875706 2.542465 0.01293659 0.217364 0.9130494 1 967 1 muscle_2yr
chr9:31505951:A_G LOC101018836 -3.124471 0.002481404 0.08714938 -0.6576819 1 967 1 muscle_2yr
chr9:31576633:T_C YARS2 -3.984086 0.0001485167 0.01376226 -0.5808805 0.1485167 1000 0.5159691 muscle_2yr
chr9:31638608:G_A PKP2 -3.242685 0.00172793 0.06950472 -0.4969256 1 1012 1 muscle_2yr
chr9:32107937:T_C LOC100999897 3.752545 0.0003301403 0.0238062 0.7328405 0.3842833 1164 1 muscle_2yr
chr9:32844215:T_A LOC101022253 3.783245 0.0002974422 0.02220859 0.5509512 0.3955982 1330 1 muscle_2yr
chr9:33188786:T_G CPNE8 -3.418998 0.0009915178 0.04931568 -0.5207663 0.9112049 919 1 muscle_2yr
chr9:34011460:T_C KIF21A -3.185008 0.002063841 0.07778242 -0.3253323 0.9534944 462 1 muscle_2yr
chr9:34174807:C_T ABCD2 2.598635 0.01113991 0.201395 0.5134002 1 897 1 muscle_2yr
chr9:34428402:C_T SLC2A13 -2.647369 0.009767422 0.1891521 -0.4199197 1 713 1 muscle_2yr
chr9:34900519:G_T LOC110740662 -3.999955 0.0001404622 0.01326439 -0.8268102 0.1186906 845 0.4409213 muscle_2yr
chr9:34898752:G_A LRRK2 -2.923777 0.004496184 0.1224157 -0.4217506 1 858 1 muscle_2yr
chr9:35353479:T_C CNTN1 -2.673544 0.00909542 0.1834535 -0.4479528 1 970 1 muscle_2yr
chr9:35825513:G_A PDZRN4 3.195908 0.001996014 0.07634122 1.013313 1 1092 1 muscle_2yr
chr9:36628557:T_A LOC101000757 3.512555 0.0007329651 0.04073239 0.5788674 0.8377791 1143 1 muscle_2yr
chr9:36713292:A_G LOC110740665 -3.663863 0.0004449428 0.02967317 -0.5801105 0.4756439 1069 1 muscle_2yr
chr9:36765806:C_T GXYLT1 -4.47674 2.486164e-05 0.003509519 -0.7526356 0.02230089 897 0.1273475 muscle_2yr
chr9:36800257:C_G YAF2 -2.633044 0.01015401 0.1933763 -0.3285799 1 753 1 muscle_2yr
chr9:37079488:G_A ZCRB1 -6.324012 1.364392e-08 8.278453e-06 -0.6699545 1.320731e-05 968 0.0002842346 muscle_2yr
chr9:37177467:G_A PPHLN1 3.324865 0.00133687 0.05916807 0.3426384 1 918 1 muscle_2yr
chr9:37126246:T_A PRICKLE1 -2.959281 0.004054962 0.1166252 -0.4308851 1 892 1 muscle_2yr
chr9:38524428:C_T PUS7L -4.419026 3.083007e-05 0.004206672 -0.5941971 0.0217352 705 0.1249618 muscle_2yr
chr9:38670384:G_A IRAK4 3.045135 0.00314825 0.1010446 0.5511503 1 667 1 muscle_2yr
chr9:38530101:G_A TWF1 -3.433696 0.0009458705 0.0478328 -0.3504353 0.7330496 775 1 muscle_2yr
chr9:38703394:T_G TMEM117 3.732912 0.000352818 0.02503823 0.933175 0.3499954 992 0.9559514 muscle_2yr
chr9:40119030:T_C ANO6 -3.320197 0.001356647 0.05939934 -0.4534047 1 971 1 muscle_2yr
chr9:40099417:C_G LOC101012877 2.227135 0.02874864 0.3231671 0.5542641 1 1000 1 muscle_2yr
chr9:40566209:A_G LOC108580957 3.854674 0.0002329008 0.01864068 0.7833581 0.1511526 649 0.5229526 muscle_2yr
chr9:40555598:T_C LOC116268861 -3.303673 0.001428876 0.0615327 -0.578339 0.8044569 563 1 muscle_2yr
chr9:40660074:C_T ARID2 2.914693 0.004615982 0.124546 0.6680311 1 539 1 muscle_2yr
chr9:40744699:G_A SCAF11 -1.95761 0.05376276 0.4206936 -0.2756305 1 350 1 muscle_2yr
chr9:41092285:A_G SLC38A1 -3.500543 0.0007621725 0.04174894 -0.7194798 0.6707118 880 1 muscle_2yr
chr9:41323539:A_G SLC38A2 2.946897 0.004204099 0.1190582 0.6505996 1 648 1 muscle_2yr
chr9:41515525:C_T LOC103875731 -3.518635 0.0007185891 0.0403874 -1.173194 0.6955942 968 1 muscle_2yr
chr9:41703934:G_A SLC38A4 2.903412 0.004768846 0.1268537 0.3712146 1 1023 1 muscle_2yr
chr9:41657790:G_A LOC103875732 4.813559 6.887238e-06 0.001333819 0.7093352 0.006102093 886 0.04680498 muscle_2yr
chr9:41837079:T_A LOC108580962 6.507068 6.173426e-09 4.947694e-06 0.7133682 5.790674e-06 938 0.0001385274 muscle_2yr
chr9:41833465:G_A LOC108580961 8.261593 2.482131e-12 7.778057e-09 0.784332 2.367953e-09 954 1.71262e-07 muscle_2yr
chr9:41929602:T_G AMIGO2 -4.422935 3.038541e-05 0.004160628 -1.338374 0.03363665 1107 0.174393 muscle_2yr
chr9:41915315:C_T LOC110740670 2.545743 0.01282496 0.2162246 0.7333335 1 1092 1 muscle_2yr
chr9:42092175:C_T PCED1B -3.039089 0.00320536 0.1021796 -0.4532119 1 1181 1 muscle_2yr
chr9:42581397:T_A HDAC7 -3.645966 0.0004723184 0.03086845 -0.4032693 0.3287336 696 0.9170719 muscle_2yr
chr9:42543297:C_T VDR -2.698554 0.008492871 0.1766403 -0.6789363 1 644 1 muscle_2yr
chr9:42708596:C_G TMEM106C 3.871867 0.0002194967 0.01796584 0.5318886 0.1861332 848 0.6071389 muscle_2yr
chr9:42701602:G_A SENP1 -2.432388 0.01723189 0.2532455 -0.4705023 1 656 1 muscle_2yr
chr9:42900860:G_A PFKM -2.458104 0.01612769 0.2454456 -0.5278941 1 569 1 muscle_2yr
chr9:42975055:G_T ASB8 2.75464 0.007271677 0.1628306 0.2588807 1 701 1 muscle_2yr
chr9:42951158:A_G CCDC184 4.169995 7.668171e-05 0.008516342 0.6150359 0.07001041 913 0.2981585 muscle_2yr
chr9:43086262:C_T LOC116268865 5.325664 9.008557e-07 0.0002530587 0.9717347 0.0008558129 950 0.009475357 muscle_2yr
chr9:43152257:C_T ZNF641 -3.258976 0.001642766 0.06749285 -0.4041989 1 844 1 muscle_2yr
chr9:43141242:G_A LOC101005877 -3.380153 0.001122365 0.05339088 -0.604297 0.9001364 802 1 muscle_2yr
chr9:43482593:G_A KANSL2 2.627698 0.01030181 0.1938567 0.4231668 1 997 1 muscle_2yr
chr9:43463161:C_G LOC116269054 -2.093067 0.03951172 0.3697367 -0.644526 1 977 1 muscle_2yr
chr9:43570972:T_C LOC116269052 3.601006 0.0005483219 0.03419898 0.7616947 0.4995213 911 1 muscle_2yr
chr9:43555762:A_G CCNT1 2.87823 0.005127076 0.1329184 0.507973 1 813 1 muscle_2yr
chr9:43563054:A_G ADCY6 3.825419 0.0002575264 0.02017005 0.451181 0.1941749 754 0.6259615 muscle_2yr
chr9:43579624:G_A CACNB3 3.246522 0.001707504 0.06890835 0.4708766 1 861 1 muscle_2yr
chr9:43636069:A_C DDX23 2.811347 0.006202166 0.1486284 0.4855615 1 845 1 muscle_2yr
chr9:43608298:G_A RND1 4.584749 1.655681e-05 0.002527039 1.935099 0.01379183 833 0.08905325 muscle_2yr
chr9:43699182:C_T FKBP11 -3.128255 0.002453148 0.08639454 -0.3581381 1 747 1 muscle_2yr
chr9:43690651:G_A ARF3 2.378749 0.01975489 0.2718213 0.433682 1 701 1 muscle_2yr
chr9:43875415:C_T WNT10B -3.42271 0.0009797962 0.04898979 -0.7559299 0.6143322 627 1 muscle_2yr
chr9:43824430:A_C DDN -2.321271 0.0228183 0.2908425 -0.4230073 1 522 1 muscle_2yr
chr9:43824029:A_G PRKAG1 4.047497 0.000118764 0.01193229 0.7504178 0.06318245 532 0.2772566 muscle_2yr
chr9:43880486:T_G KMT2D 2.223654 0.02899174 0.3248076 0.2815008 1 515 1 muscle_2yr
chr9:43837627:G_A RHEBL1 -4.302724 4.735016e-05 0.005811181 -1.303797 0.02320158 490 0.1313229 muscle_2yr
chr9:43896876:G_A DHH 2.70892 0.008253965 0.174183 0.4146865 1 533 1 muscle_2yr
chr9:43964813:C_A LMBR1L -3.494318 0.0007777393 0.04214377 -0.6071762 0.4184237 538 1 muscle_2yr
chr9:43951737:G_A LOC101017171 -3.30687 0.001414626 0.0610748 -0.7034261 0.7695566 544 1 muscle_2yr
chr9:43948829:G_A LOC116268868 -3.637285 0.0004861655 0.03139342 -0.6766578 0.2654464 546 0.7854276 muscle_2yr
chr9:44072666:A_G LOC116268867 -3.067883 0.002941742 0.09711595 -1.329174 1 628 1 muscle_2yr
chr9:43931942:G_A LOC101017762 -2.515207 0.01389929 0.2258851 -0.4962933 1 645 1 muscle_2yr
chr9:43975936:G_A LOC101018365 3.256721 0.001654313 0.06749332 0.7143183 1 633 1 muscle_2yr
chr9:44072305:G_A PRPH -2.170931 0.03290059 0.3418494 -0.505935 1 630 1 muscle_2yr
chr9:44288448:T_A SPATS2 3.566168 0.0006150495 0.03704859 0.6819025 0.43484 707 1 muscle_2yr
chr9:44295836:T_C KCNH3 2.573113 0.01192624 0.2086754 0.4123606 1 654 1 muscle_2yr
chr9:44461698:A_G MCRS1 3.095611 0.002707067 0.09173283 0.2514601 1 577 1 muscle_2yr
chr9:44374647:G_A FAM186B -2.815424 0.006131125 0.1473634 -0.5298004 1 535 1 muscle_2yr
chr9:44458734:G_A PRPF40B -2.648583 0.00973528 0.1888523 -0.2558256 1 514 1 muscle_2yr
chr9:44405443:T_C FMNL3 -2.705511 0.00833184 0.1750191 -0.3931445 1 471 1 muscle_2yr
chr9:44629293:T_C LOC100998078 -1.636797 0.1056011 0.549702 -0.5045588 1 546 1 muscle_2yr
chr9:44564354:A_G TMBIM6 2.807924 0.00626239 0.1496259 0.5378703 1 590 1 muscle_2yr
chr9:44547838:G_A NCKAP5L -4.383047 3.522935e-05 0.004659157 -0.821342 0.02529467 718 0.1403546 muscle_2yr
chr9:44771243:T_C BCDIN3D -2.106393 0.03830473 0.364388 -0.5654555 1 804 1 muscle_2yr
chr9:44708715:C_A FAIM2 -3.199413 0.001974652 0.07580274 -0.4985272 1 824 1 muscle_2yr
chr9:44803410:G_A RACGAP1 -3.391454 0.001082709 0.05215703 -0.5794986 0.7968736 736 1 muscle_2yr
chr9:44876905:G_T ASIC1 2.427255 0.01746023 0.254673 0.5429229 1 736 1 muscle_2yr
chr9:44862098:G_A SMARCD1 -3.218084 0.001864404 0.07279639 -0.7182104 1 767 1 muscle_2yr
chr9:45009036:A_G GPD1 3.265481 0.00160987 0.06681475 0.3058713 1 771 1 muscle_2yr
chr9:44979368:T_G LOC101007126 -3.686149 0.0004129606 0.02815862 -0.2666022 0.3196315 774 0.8982361 muscle_2yr
chr9:45032972:C_T LOC103875749 4.067978 0.0001104435 0.01122712 0.9240392 0.0887966 804 0.355807 muscle_2yr
chr9:44933702:A_C CERS5 -3.459015 0.0008718537 0.04544244 -0.7008491 0.6957392 798 1 muscle_2yr
chr9:44973448:C_T LIMA1 -2.920471 0.004539437 0.1232099 -0.3740709 1 856 1 muscle_2yr
chr9:45230821:C_T LARP4 3.860779 0.0002280543 0.01841933 0.3722231 0.2013719 883 0.6419904 muscle_2yr
chr9:45413616:T_C LOC101013368 2.673465 0.009097372 0.1834535 0.5189679 1 686 1 muscle_2yr
chr9:45353739:G_A DIP2B -3.649621 0.0004666012 0.03068308 -0.4350241 0.3140226 673 0.8871332 muscle_2yr
chr9:45495698:C_G LOC110740681 -4.251327 5.712427e-05 0.006692195 -0.6189883 0.03421744 599 0.1763269 muscle_2yr
chr9:45687467:T_C LOC116269040 -2.634439 0.01011576 0.1928335 -0.5333609 1 689 1 muscle_2yr
chr9:45540883:A_G ATF1 -3.810797 0.000270748 0.02071361 -0.3539454 0.1860039 687 0.6070074 muscle_2yr
chr9:45760112:G_A METTL7A -4.890653 5.101278e-06 0.001051524 -0.5779561 0.004642163 910 0.03778702 muscle_2yr
chr9:45752669:G_A SLC11A2 -2.596871 0.01119269 0.2020414 -0.3348408 1 867 1 muscle_2yr
chr9:45942009:T_C LETMD1 -2.204186 0.03038492 0.3309818 -0.4291211 1 780 1 muscle_2yr
chr9:45869519:T_G CSRNP2 -3.525127 0.0007035339 0.04003423 -0.2921509 0.5487564 780 1 muscle_2yr
chr9:46008541:A_G TFCP2 -3.64193 0.0004787092 0.03108772 -0.8790637 0.3954138 826 1 muscle_2yr
chr9:45943821:T_A POU6F1 -3.141324 0.002357861 0.08471827 -0.2861759 1 839 1 muscle_2yr
chr9:45994135:T_C DAZAP2 -3.371893 0.001152209 0.0543072 -0.4372634 0.866461 752 1 muscle_2yr
chr9:46124822:G_A SMAGP 2.965882 0.003977481 0.115135 0.6568629 1 746 1 muscle_2yr
chr9:46122828:G_A BIN2 2.898501 0.004836852 0.1277373 0.6591536 1 635 1 muscle_2yr
chr9:46117138:T_C GALNT6 -2.702879 0.008392428 0.1754554 -0.4820762 1 658 1 muscle_2yr
chr9:46704889:C_T FIGNL2 2.427521 0.01744832 0.254673 0.4681577 1 598 1 muscle_2yr
chr9:46723900:A_T ACVRL1 -4.886427 5.186216e-06 0.001063623 -0.4435479 0.003199895 617 0.02799167 muscle_2yr
chr9:46700350:C_T ACVR1B 3.067375 0.002946214 0.09715455 0.80727 1 612 1 muscle_2yr
chr9:46910381:G_T GRASP -2.075391 0.04116343 0.377014 -0.4643875 1 535 1 muscle_2yr
chr9:46930543:G_A NR4A1 -2.377421 0.01982131 0.2719505 -0.4794041 1 592 1 muscle_2yr
chr9:46941897:T_C ATG101 -3.900349 0.0001989003 0.01683123 -0.415281 0.1324676 666 0.4752726 muscle_2yr
chr9:46977814:A_G KRT80 3.655882 0.000456959 0.03031051 0.5421517 0.3660242 801 0.9843517 muscle_2yr
chr9:47290024:C_T KRT5 3.04902 0.003112052 0.1004331 0.7168967 1 1065 1 muscle_2yr
chr9:47743370:C_T KRT18 -2.881876 0.005073719 0.1320415 -0.4158576 1 725 1 muscle_2yr
chr9:47743385:A_G SPRYD3 3.304411 0.001425572 0.06140719 0.4341663 0.9437288 662 1 muscle_2yr
chr9:47798621:C_G TNS2 2.984884 0.003762025 0.111571 0.3457126 1 665 1 muscle_2yr
chr9:47866061:G_T EIF4B -2.406457 0.01841322 0.2624956 -0.3602849 1 666 1 muscle_2yr
chr9:47756745:G_A IGFBP6 2.671257 0.009152397 0.183932 0.3553357 1 602 1 muscle_2yr
chr9:47882063:C_A SOAT2 -3.20351 0.001949947 0.07507715 -1.182493 1 590 1 muscle_2yr
chr9:47907878:T_C CSAD -3.765835 0.0003155853 0.02316219 -0.7343195 0.1931382 612 0.6241383 muscle_2yr
chr9:47988782:G_A ZNF740 2.840933 0.005703344 0.1410288 0.4439379 1 640 1 muscle_2yr
chr9:47993768:C_G ITGB7 -2.821546 0.006025856 0.1457289 -0.6780614 1 639 1 muscle_2yr
chr9:48028883:T_C RARG -2.395302 0.01894327 0.2668879 -0.5497324 1 636 1 muscle_2yr
chr9:47954469:G_A LOC110740687 2.916675 0.004589595 0.1240325 1.866723 1 576 1 muscle_2yr
chr9:47954435:G_C MFSD5 -1.987659 0.05027083 0.4083346 -0.4803338 1 561 1 muscle_2yr
chr9:48102821:T_C ESPL1 -3.690902 0.000406429 0.02782208 -0.7615714 0.2341031 576 0.7176897 muscle_2yr
chr9:47996077:G_A PFDN5 -2.738884 0.007597434 0.1665401 -0.2611968 1 573 1 muscle_2yr
chr9:48083312:C_T C9H12orf10 -3.331695 0.001308424 0.05873048 -0.3973598 0.7261755 555 1 muscle_2yr
chr9:48128551:G_A AAAS 3.319739 0.001358602 0.05939934 0.2363383 0.7254933 534 1 muscle_2yr
chr9:48105701:T_A SP7 -3.846186 0.0002398036 0.01911431 -0.9622902 0.1249377 521 0.4574589 muscle_2yr
chr9:48054919:G_A SP1 -3.279804 0.001539608 0.06475364 -0.3401663 0.769804 500 1 muscle_2yr
chr9:48201063:T_C MAP3K12 -2.948165 0.004188597 0.1187733 -0.2461263 1 418 1 muscle_2yr
chr9:48105685:T_C PCBP2 3.597604 0.0005545208 0.03447267 0.3141352 0.2234719 403 0.6947842 muscle_2yr
chr9:48194108:G_A PRR13 -3.585912 0.0005763417 0.03544269 -0.3689928 0.2484033 431 0.7493646 muscle_2yr
chr9:48227350:G_C AMHR2 -4.13781 8.608304e-05 0.009365889 -0.5176178 0.0380487 442 0.1913402 muscle_2yr
chr9:48207581:G_A TARBP2 4.674161 1.178183e-05 0.002024687 1.030717 0.005431422 461 0.04273784 muscle_2yr
chr9:48266891:G_A NPFF -2.917922 0.004573067 0.123762 -0.5753509 1 471 1 muscle_2yr
chr9:48177944:C_T ATF7 2.80431 0.006326564 0.1505902 0.3485458 1 472 1 muscle_2yr
chr9:48419673:A_G ATP5MC2 5.932939 7.256273e-08 3.075081e-05 0.546881 4.491633e-05 619 0.0008019988 muscle_2yr
chr9:48449608:T_A LOC103875767 3.996117 0.000142371 0.01337202 0.5647277 0.08471075 595 0.3431181 muscle_2yr
chr9:48516484:T_C CALCOCO1 -3.66837 0.0004382916 0.02934518 -0.4772455 0.2410604 550 0.7328601 muscle_2yr
chr9:48654013:T_G HOXC12 -3.049004 0.0031122 0.1004347 -0.5137889 1 403 1 muscle_2yr
chr9:48617514:A_G LOC116268875 -3.018446 0.003407664 0.1053696 -0.5957707 1 408 1 muscle_2yr
chr9:48769440:G_T LOC116268876 2.76582 0.007048343 0.1596608 0.6083045 1 409 1 muscle_2yr
chr9:48654049:T_A HOXC11 -2.927659 0.004445862 0.1217146 -0.4320878 1 417 1 muscle_2yr
chr9:48754249:C_A LOC116268877 -3.321548 0.001350893 0.05939934 -0.6061658 0.5417082 401 1 muscle_2yr
chr9:48669047:G_A HOXC10 -4.232574 6.115398e-05 0.007073937 -0.406199 0.02446159 400 0.1367817 muscle_2yr
chr9:48654032:A_C HOXC9 -2.883812 0.005045601 0.131442 -0.2950166 1 405 1 muscle_2yr
chr9:48661274:C_A HOXC6 3.235595 0.001766271 0.07043209 0.8868308 0.6994434 396 1 muscle_2yr
chr9:48838751:C_T HOXC8 3.665237 0.0004429052 0.02955902 0.5460966 0.1722901 389 0.5743719 muscle_2yr
chr9:48716379:G_T HOXC5 -2.619737 0.01052549 0.1959319 -0.5256198 1 427 1 muscle_2yr
chr9:48843742:A_G HOXC4 3.680691 0.0004205851 0.02853034 0.4490011 0.1892633 450 0.6141206 muscle_2yr
chr9:48928040:G_A LOC101002857 -3.007933 0.003515188 0.1076487 -0.6262994 1 535 1 muscle_2yr
chr9:48872455:G_T LOC103875772 5.572883 3.271591e-07 0.000111562 0.7512751 0.0002057831 629 0.002884917 muscle_2yr
chr9:48894440:A_G LOC101026599 4.152354 8.1705e-05 0.008993397 0.7475335 0.05278143 646 0.2432522 muscle_2yr
chr9:48875620:A_G LOC103875773 -8.272024 2.367807e-12 7.51314e-09 -0.8231022 1.567488e-09 662 1.215523e-07 muscle_2yr
chr9:48922364:G_T SMUG1 3.779901 0.0003008473 0.02240315 0.4170459 0.2078855 691 0.6580512 muscle_2yr
chr9:49073956:G_A CBX5 -3.162792 0.002208797 0.08134959 -0.84885 1 629 1 muscle_2yr
chr9:49132589:G_A HNRNPA1 -2.736008 0.007658318 0.1674455 -0.3008044 1 550 1 muscle_2yr
chr9:48975188:C_T NFE2 4.188173 7.181753e-05 0.008038353 0.6115535 0.0389251 542 0.1947711 muscle_2yr
chr9:49119332:A_G COPZ1 -5.748049 1.579157e-07 5.945563e-05 -0.8113244 8.164244e-05 517 0.001305303 muscle_2yr
chr9:49192918:G_A ZNF385A 3.411396 0.001015934 0.05001628 0.3652316 0.6095604 600 1 muscle_2yr
chr9:49115678:C_T ITGA5 -4.373211 3.653402e-05 0.004802808 -0.4831135 0.02392978 655 0.1345904 muscle_2yr
chr9:49303496:C_T NCKAP1L -3.491882 0.0007839116 0.04230759 -0.7660258 0.6976813 890 1 muscle_2yr
chr9:49317701:T_G PDE1B 2.839803 0.005721698 0.1413116 0.3214141 1 911 1 muscle_2yr
chr9:49286903:G_A PPP1R1A -3.890118 0.0002060764 0.01723967 -0.6780416 0.210404 1021 0.6640591 muscle_2yr
chr9:49621705:C_A TESPA1 3.079535 0.00284091 0.09484803 0.7427699 1 1046 1 muscle_2yr
chr9:50246225:A_G METTL7B -3.386406 0.001100259 0.05264306 -0.5450337 0.7778828 707 1 muscle_2yr
chr9:50264901:G_A ITGA7 2.972864 0.00389702 0.1138183 0.4710437 1 696 1 muscle_2yr
chr9:50328683:T_A BLOC1S1 2.703597 0.008375867 0.1753526 0.2091581 1 532 1 muscle_2yr
chr9:50335787:T_C RDH5 4.514806 2.155532e-05 0.003104464 0.6395496 0.01148899 533 0.07690625 muscle_2yr
chr9:50281210:G_A CD63 -3.05302 0.003075188 0.09972505 -0.4489041 1 499 1 muscle_2yr
chr9:50311275:G_C LOC103875779 -4.109591 9.52302e-05 0.01011152 -0.3181962 0.04532957 476 0.216944 muscle_2yr
chr9:50392327:A_G GDF11 -2.812079 0.006189363 0.1484213 -0.341681 1 448 1 muscle_2yr
chr9:50307954:C_T SARNP 2.782742 0.006722193 0.155289 0.3159879 1 416 1 muscle_2yr
chr9:50528984:C_A ORMDL2 2.239557 0.02789558 0.3185401 0.4693684 1 448 1 muscle_2yr
chr9:50524728:G_T DNAJC14 -2.899229 0.004826706 0.1275408 -0.4720101 1 450 1 muscle_2yr
chr9:50471149:A_G LOC101021781 -3.568345 0.0006106637 0.03682838 -0.9805972 0.2754093 451 0.807465 muscle_2yr
chr9:50468891:C_T MMP19 4.688454 1.115477e-05 0.00193559 0.7876174 0.004975028 446 0.03981015 muscle_2yr
chr9:50526843:T_C PYM1 3.724689 0.0003627506 0.02558719 0.8112803 0.1654143 456 0.5582906 muscle_2yr
chr9:50481110:G_T DGKA 2.922881 0.00450787 0.1225696 0.2798717 1 457 1 muscle_2yr
chr9:50581329:C_T CDK2 -5.714896 1.813747e-07 6.689029e-05 -0.6566825 8.379513e-05 462 0.001338388 muscle_2yr
chr9:50634631:C_T RAB5B -4.464504 2.60252e-05 0.003641168 -0.3835052 0.01165929 448 0.07775443 muscle_2yr
chr9:50623982:T_C SUOX 3.710879 0.0003800348 0.02656753 0.5174595 0.1611348 424 0.5479947 muscle_2yr
chr9:50623982:T_C IKZF4 3.173293 0.002139132 0.07972664 0.5714434 0.9048527 423 1 muscle_2yr
chr9:50667937:C_G RPS26 -3.736984 0.0003479965 0.0247856 -0.3659969 0.1562504 449 0.5362694 muscle_2yr
chr9:50755885:A_G ERBB3 -3.364669 0.001178921 0.05519755 -0.7297714 0.6189337 525 1 muscle_2yr
chr9:50822795:A_G PA2G4 4.980846 3.580396e-06 0.0007829893 0.3584472 0.001958477 547 0.01880231 muscle_2yr
chr9:50661663:C_T LOC116268881 3.336168 0.001290105 0.05836658 0.9745821 0.7031074 545 1 muscle_2yr
chr9:50756767:C_A ZC3H10 -2.747843 0.007410608 0.163797 -0.1564214 1 542 1 muscle_2yr
chr9:50733495:C_G ESYT1 -6.807798 1.656613e-09 1.7888e-06 -1.02334 9.12794e-07 551 2.823154e-05 muscle_2yr
chr9:50755421:C_T MYL6B -2.579812 0.01171514 0.2065361 -0.3273698 1 548 1 muscle_2yr
chr9:50820672:C_G MYL6 -4.061364 0.0001130673 0.01143738 -0.3678898 0.06094327 539 0.2707013 muscle_2yr
chr9:50771095:A_G SMARCC2 2.35581 0.02093067 0.2789447 0.2815603 1 533 1 muscle_2yr
chr9:50760934:C_T RNF41 -2.509364 0.01411385 0.2279182 -0.5257729 1 556 1 muscle_2yr
chr9:50853582:G_A LOC116268986 3.062743 0.002987274 0.09803457 0.9137698 1 544 1 muscle_2yr
chr9:50820707:T_C NABP2 5.075829 2.458268e-06 0.0005729861 0.5834351 0.00133484 543 0.01357848 muscle_2yr
chr9:50862629:T_C SLC39A5 -3.348655 0.001240232 0.05709843 -0.8154457 0.6411999 517 1 muscle_2yr
chr9:50820672:C_G ANKRD52 -3.058094 0.003029014 0.09871931 -0.3926371 1 515 1 muscle_2yr
chr9:50917006:A_T COQ10A -1.803348 0.07509856 0.4806957 -0.2349814 1 514 1 muscle_2yr
chr9:50945628:T_C CS -2.491296 0.01479634 0.2339924 -0.1956455 1 508 1 muscle_2yr
chr9:50993215:G_A CNPY2 -2.747873 0.007410002 0.1637872 -0.5660984 1 470 1 muscle_2yr
chr9:50969465:T_G PAN2 -3.431626 0.000952178 0.04809392 -0.2708042 0.4503802 473 1 muscle_2yr
chr9:50934937:A_G IL23A 2.613472 0.01070463 0.1973199 0.8117434 1 476 1 muscle_2yr
chr9:50927950:T_C STAT2 5.965106 6.332596e-08 2.693825e-05 0.7282406 3.128302e-05 494 0.0005890389 muscle_2yr
chr9:50934872:G_A APOF 2.296164 0.02428356 0.2993739 0.4456106 1 526 1 muscle_2yr
chr9:50989844:T_C TIMELESS -2.577105 0.01180004 0.2073227 -0.5832267 1 572 1 muscle_2yr
chr9:51109054:C_T SPRYD4 -1.994991 0.04944879 0.4058626 -0.5039847 1 651 1 muscle_2yr
chr9:51092878:T_C GLS2 -2.88614 0.005011976 0.1312437 -0.47332 1 656 1 muscle_2yr
chr9:51081427:G_A RBMS2 -2.996965 0.003630711 0.1093707 -0.8624809 1 595 1 muscle_2yr
chr9:51239455:C_A BAZ2A 2.816268 0.006116527 0.1471563 0.2266277 1 530 1 muscle_2yr
chr9:51282360:C_T ATP5F1B 2.445734 0.01665066 0.2490173 0.3381047 1 449 1 muscle_2yr
chr9:51347631:G_C LOC116269046 2.941964 0.004264912 0.1201834 0.5175474 1 431 1 muscle_2yr
chr9:51336516:G_C PTGES3 -2.847298 0.005600968 0.1395628 -0.4215833 1 524 1 muscle_2yr
chr9:51441723:C_T LOC116268600 -3.111551 0.002580169 0.08913686 -0.515411 1 968 1 muscle_2yr
chr9:51311976:A_C RDH16 -3.66751 0.0004395527 0.02942091 -0.4828417 0.4184542 952 1 muscle_2yr
chr9:51413741:A_G LOC116268882 2.991157 0.003693299 0.1105866 0.8485819 1 920 1 muscle_2yr
chr9:51404704:T_C GPR182 3.048314 0.0031186 0.1005392 1.246151 1 909 1 muscle_2yr
chr9:51444982:G_T ZBTB39 -2.406264 0.01842231 0.2624956 -0.4664876 1 912 1 muscle_2yr
chr9:51466191:A_G MYO1A 3.392391 0.001079483 0.05202648 1.312371 0.9488656 879 1 muscle_2yr
chr9:51465616:T_C NEMP1 2.894651 0.004890781 0.1289123 0.7994443 1 741 1 muscle_2yr
chr9:51572945:G_A NAB2 -1.922978 0.05804123 0.4329995 -0.4102631 1 424 1 muscle_2yr
chr9:51500291:C_T STAT6 -2.996683 0.003633728 0.1094355 -0.1597764 1 427 1 muscle_2yr
chr9:51569725:A_G LRP1 -3.063989 0.002976173 0.09777736 -0.3701484 1 485 1 muscle_2yr
chr9:51674912:T_C NXPH4 3.068204 0.002938917 0.09711595 0.4778585 1 479 1 muscle_2yr
chr9:51749665:G_A SHMT2 3.12457 0.002480661 0.0871263 0.5406257 1 491 1 muscle_2yr
chr9:51710692:C_T NDUFA4L2 -4.625036 1.420937e-05 0.002288162 -0.4252268 0.006919963 487 0.05188195 muscle_2yr
chr9:51701423:T_C STAC3 7.14197 3.781283e-10 5.578089e-07 0.6290712 1.777203e-07 470 7.096433e-06 muscle_2yr
chr9:51703213:G_A R3HDM2 5.143823 1.874479e-06 0.0004662169 0.5079523 0.0008510136 454 0.009447075 muscle_2yr
chr9:51660919:G_C LOC116268972 3.949861 0.0001674219 0.015121 0.5086316 0.07567471 452 0.3155144 muscle_2yr
chr9:52000153:G_A INHBE 2.47737 0.01534242 0.2390161 1.116739 1 501 1 muscle_2yr
chr9:51941428:G_A GLI1 3.279977 0.00153878 0.06474574 0.8071059 0.7755452 504 1 muscle_2yr
chr9:51933033:G_A ARHGAP9 2.636829 0.01005054 0.1919601 0.5665745 1 501 1 muscle_2yr
chr9:52010985:G_A MARS1 -3.606186 0.0005390058 0.03378577 -0.3547538 0.2705809 502 0.7976795 muscle_2yr
chr9:52074900:C_G DDIT3 3.389956 0.001087888 0.05231698 0.4218713 0.5439441 500 1 muscle_2yr
chr9:51978666:T_C MBD6 -3.15039 0.002293808 0.08308102 -0.3282679 1 497 1 muscle_2yr
chr9:51960324:C_T DCTN2 -7.148606 3.671431e-10 5.447897e-07 -0.5288062 1.883444e-07 513 7.391943e-06 muscle_2yr
chr9:51971755:C_A KIF5A -6.741512 2.216586e-09 2.024066e-06 -0.9132719 1.243505e-06 561 3.689601e-05 muscle_2yr
chr9:52167552:G_A PIP4K2C 2.19301 0.03121091 0.3342176 0.3839665 1 639 1 muscle_2yr
chr9:52116725:T_C LOC103875789 2.971383 0.003913963 0.1141084 0.4288411 1 624 1 muscle_2yr
chr9:52169552:T_C DTX3 -2.420039 0.01778576 0.2574422 -0.2966315 1 626 1 muscle_2yr
chr9:52047939:C_G ARHGEF25 3.690275 0.0004072852 0.02787123 0.3960375 0.2561824 629 0.7657801 muscle_2yr
chr9:52116430:T_G LOC103875788 2.665407 0.009299681 0.1853721 0.6908533 1 628 1 muscle_2yr
chr9:52033483:C_G SLC26A10 1.910705 0.05962507 0.4380045 0.1585836 1 633 1 muscle_2yr
chr9:52217604:A_G B4GALNT1 -3.105573 0.002627095 0.08985786 -0.3708442 1 627 1 muscle_2yr
chr9:52229094:C_A OS9 3.226386 0.001817259 0.07166445 0.2951532 1 612 1 muscle_2yr
chr9:52203323:C_T AGAP2 2.858239 0.00542893 0.1369791 0.7085153 1 619 1 muscle_2yr
chr9:52237822:G_A TSPAN31 -4.354083 3.920649e-05 0.005028008 -0.3252785 0.026582 678 0.1456791 muscle_2yr
chr9:52238115:G_A CDK4 2.481315 0.01518591 0.2375779 0.2442699 1 666 1 muscle_2yr
chr9:52203445:A_G MARCHF9 3.485679 0.0007998398 0.04286484 0.7284221 0.4919015 615 1 muscle_2yr
chr9:52333011:C_T LOC101009903 2.266648 0.02611188 0.3092365 0.4232219 1 623 1 muscle_2yr
chr9:52330501:T_G METTL1 2.903337 0.004769876 0.1268537 0.44201 1 617 1 muscle_2yr
chr9:52204297:T_C EEF1AKMT3 3.21473 0.001883777 0.07340619 0.5432866 1 605 1 muscle_2yr
chr9:52333812:G_C TSFM -2.679952 0.008937431 0.1819119 -0.7884192 1 576 1 muscle_2yr
chr9:52327000:A_C AVIL 3.326287 0.0013309 0.05910675 0.6911164 0.7413114 557 1 muscle_2yr
chr9:52280547:C_T LOC116268978 2.871828 0.005222016 0.1344823 0.7375147 1 562 1 muscle_2yr
chr9:52332965:T_C CTDSP2 4.372194 3.667157e-05 0.004809276 0.5510856 0.02068276 564 0.1205518 muscle_2yr
chr9:52454087:A_C LOC103875792 3.359179 0.00119961 0.05591713 0.5419555 0.7461577 622 1 muscle_2yr
chr9:52413509:A_G ATP23 7.014075 6.667001e-10 8.933834e-07 1.044965 3.793524e-07 569 1.34127e-05 muscle_2yr
chr9:52580251:C_T LOC101014922 -3.177588 0.002111233 0.07896392 -0.5586273 1 872 1 muscle_2yr
chr9:53517932:C_T LRIG3 -3.414507 0.001005876 0.04966506 -1.049473 0.9656411 960 1 muscle_2yr
chr9:53693060:A_G LOC101018496 -2.975058 0.00387205 0.1136044 -0.5120706 1 983 1 muscle_2yr
chr9:54127896:G_C SLC16A7 2.874333 0.005184678 0.1337871 0.3438432 1 807 1 muscle_2yr
chr9:56767250:A_G USP15 -3.279304 0.00154201 0.06484657 -0.3132542 1 861 1 muscle_2yr
chr9:56965833:A_G MON2 2.724911 0.007897427 0.1706253 0.3150243 1 533 1 muscle_2yr
chr9:57206983:C_T PPM1H -3.343333 0.00126126 0.05757317 -0.7679826 0.7454046 591 1 muscle_2yr
chr9:57689806:G_A AVPR1A -2.295346 0.02433269 0.2993739 -0.5132806 1 981 1 muscle_2yr
chr9:58110637:G_A RXYLT1 -3.787302 0.0002933598 0.02202905 -0.4205956 0.3584856 1222 0.9698083 muscle_2yr
chr9:58158667:G_A SRGAP1 3.353576 0.001221081 0.05650032 0.3068333 1 977 1 muscle_2yr
chr9:58561332:T_A C9H12orf66 3.408165 0.001026484 0.05035021 0.6268676 0.8920146 869 1 muscle_2yr
chr9:58705814:C_G LOC108581005 3.773125 0.0003078638 0.02273272 1.107998 0.2900077 942 0.8398346 muscle_2yr
chr9:58686023:C_T C9H12orf56 2.829822 0.005886186 0.1436977 0.7311491 1 963 1 muscle_2yr
chr9:58884881:G_T XPOT -3.649794 0.0004663323 0.03068308 -0.2813502 0.307313 659 0.8729408 muscle_2yr
chr9:58746363:C_T LOC103875813 -3.380447 0.001121315 0.05339088 -0.5445834 0.7266119 648 1 muscle_2yr
chr9:58737126:G_A TBK1 -2.307114 0.02363458 0.2954392 -0.4807733 1 662 1 muscle_2yr
chr9:58908611:T_A RASSF3 -3.540239 0.0006696359 0.03904537 -0.3407707 0.5778958 863 1 muscle_2yr
chr9:59010948:T_C GNS 3.10504 0.002631317 0.0899474 0.3964472 1 834 1 muscle_2yr
chr9:59065922:T_A TBC1D30 -2.623994 0.01040533 0.1947279 -0.8208854 1 749 1 muscle_2yr
chr9:59348899:A_G WIF1 -2.970312 0.003926259 0.114234 -0.5516272 1 546 1 muscle_2yr
chr9:59613034:A_G LEMD3 2.167926 0.03313662 0.3423422 0.300992 1 466 1 muscle_2yr
chr9:59606523:C_T MSRB3 4.401268 3.293048e-05 0.004422606 0.4368755 0.01646524 500 0.1019676 muscle_2yr
chr9:59944550:T_C LOC116268886 2.941674 0.004268509 0.1202512 0.7519298 1 436 1 muscle_2yr
chr9:60510213:G_A LLPH -2.571637 0.01197321 0.2091511 -0.2487999 1 600 1 muscle_2yr
chr9:60500486:G_A LOC110740704 3.043194 0.003166476 0.1015271 0.7022978 1 610 1 muscle_2yr
chr9:60504444:G_C TMBIM4 -2.496485 0.01459738 0.2320536 -0.3817032 1 614 1 muscle_2yr
chr9:60560910:C_T IRAK3 -5.704642 1.893019e-07 6.940791e-05 -0.7976578 0.0001113095 588 0.001713078 muscle_2yr
chr9:60703530:C_T HELB 3.135124 0.002402629 0.08577699 0.9035277 1 704 1 muscle_2yr
chr9:61694998:T_C CAND1 3.233839 0.001775885 0.07072881 0.4496169 1 633 1 muscle_2yr
chr9:62000873:C_A DYRK2 -3.999561 0.000140657 0.01328154 -0.3495563 0.1095718 779 0.4160722 muscle_2yr
chr9:62000873:C_A LOC110740706 -4.876684 5.38732e-06 0.001084962 -0.6390269 0.004202109 780 0.03494936 muscle_2yr
chr9:62089039:G_A LOC110740707 3.4815 0.0008107407 0.04332239 0.798978 0.6688611 825 1 muscle_2yr
chr9:62560519:A_G MDM1 -2.785553 0.006669378 0.1545488 -0.5783917 1 749 1 muscle_2yr
chr9:63001022:C_G RAP1B -3.681384 0.0004196099 0.02851406 -0.7137482 0.3486958 831 0.9533751 muscle_2yr
chr9:63114052:G_A NUP107 2.749752 0.007371347 0.1632955 0.448813 1 633 1 muscle_2yr
chr9:63138780:T_C SLC35E3 -3.646853 0.000470925 0.03083553 -1.065088 0.29527 627 0.8516934 muscle_2yr
chr9:63162875:G_T MDM2 -2.140198 0.03538502 0.3535853 -0.1855491 1 680 1 muscle_2yr
chr9:63121278:T_C LOC101017287 -2.64548 0.009817621 0.1897699 -0.6351814 1 791 1 muscle_2yr
chr9:63248224:T_C CPM -3.54957 0.0006494833 0.03830291 -0.428923 0.5130918 790 1 muscle_2yr
chr9:63495507:T_C CPSF6 3.838025 0.0002466251 0.01954533 0.3521869 0.2256619 915 0.6995607 muscle_2yr
chr9:63626745:C_T LYZ -3.55176 0.0006448379 0.03820057 -0.6853678 0.5203842 807 1 muscle_2yr
chr9:63648244:T_C YEATS4 -3.369022 0.001162756 0.05472013 -0.4242068 0.9534602 820 1 muscle_2yr
chr9:63780720:G_C FRS2 -3.794271 0.0002864706 0.02163595 -0.481707 0.1733147 605 0.5767096 muscle_2yr
chr9:63965996:C_A CCT2 -3.378954 0.001126649 0.05346212 -0.3293512 0.8055543 715 1 muscle_2yr
chr9:63865016:C_T LRRC10 -3.02589 0.003333385 0.1039649 -0.7525509 1 740 1 muscle_2yr
chr9:63888496:A_C BEST3 3.027859 0.003313992 0.1037422 0.3237421 1 793 1 muscle_2yr
chr9:64055491:C_T RAB3IP 6.20579 2.269132e-08 1.273422e-05 0.7863167 1.794883e-05 791 0.0003674932 muscle_2yr
chr9:64579765:A_G CNOT2 2.575745 0.01184289 0.2077861 0.5927219 1 622 1 muscle_2yr
chr9:64654850:A_T KCNMB4 3.06505 0.002966757 0.09761739 0.4490276 1 808 1 muscle_2yr
chr9:64866102:A_G PTPRB 2.533869 0.01323349 0.2197626 0.3941897 1 1089 1 muscle_2yr
chr9:64866102:A_G PTPRR 3.0257 0.003335259 0.1040201 0.9988418 1 872 1 muscle_2yr
chr9:64902381:T_C LOC100997269 2.283571 0.0250493 0.3032914 0.6718884 1 750 1 muscle_2yr
chr9:65423321:T_A LOC103875841 -4.191904 7.085674e-05 0.007954638 -0.9886752 0.04832429 682 0.2274118 muscle_2yr
chr9:65505399:T_C TSPAN8 -4.432028 2.937504e-05 0.004042027 -0.4267536 0.02179628 742 0.1252233 muscle_2yr
chr9:65690555:C_T LOC100998997 3.2373 0.001756976 0.07013348 0.5376756 1 813 1 muscle_2yr
chr9:65717438:C_A LGR5 -5.577806 3.205677e-07 0.0001100582 -0.6396461 0.000222474 694 0.003089232 muscle_2yr
chr9:65939392:C_T LOC116268891 2.400929 0.01867423 0.2645258 0.6422606 1 499 1 muscle_2yr
chr9:65937160:G_A ZFC3H1 -2.998711 0.003612094 0.1093418 -0.5474469 1 554 1 muscle_2yr
chr9:66082760:T_C THAP2 -2.495739 0.01462584 0.2323303 -0.372865 1 579 1 muscle_2yr
chr9:66040739:A_G TMEM19 -6.15739 2.792146e-08 1.505798e-05 -0.5701627 1.82048e-05 652 0.0003722591 muscle_2yr
chr9:66158143:A_C RAB21 -3.369282 0.001161799 0.05468771 -0.2043502 0.9445429 813 1 muscle_2yr
chr9:66184207:T_A TBC1D15 -4.902069 4.878555e-06 0.001015176 -0.5746467 0.003419867 701 0.02949796 muscle_2yr
chr9:68864044:C_T ATXN7L3B 8.659468 4.1027e-13 1.432433e-09 0.9638774 3.881154e-10 946 3.539789e-08 muscle_2yr
chr9:69906138:C_T GLIPR1 2.131646 0.03610479 0.3560354 0.4956404 1 790 1 muscle_2yr
chr9:69809307:G_T KRR1 4.621647 1.43937e-05 0.002312309 0.8983267 0.01245055 865 0.08204277 muscle_2yr
chr9:70309572:T_C PHLDA1 2.705254 0.008337741 0.1750957 0.5986971 1 622 1 muscle_2yr
chr9:70311295:C_T NAP1L1 4.02013 0.0001308262 0.01255297 0.2423101 0.08006564 612 0.3297957 muscle_2yr
chr9:70670801:T_C BBS10 -2.847186 0.005602758 0.1395914 -0.4673282 1 786 1 muscle_2yr
chr9:70766846:G_T OSBPL8 -3.272172 0.001576682 0.06587634 -0.4593173 1 748 1 muscle_2yr
chr9:71054178:C_T LOC101014688 -2.61497 0.01066153 0.1969757 -0.4914247 1 627 1 muscle_2yr
chr9:71094653:C_T ZDHHC17 2.786698 0.006647985 0.1544374 0.5123273 1 535 1 muscle_2yr
chr9:71269093:G_C CSRP2 3.359957 0.001196659 0.05584147 0.4361333 0.8759544 732 1 muscle_2yr
chr9:71564261:G_C NAV3 3.347516 0.001244703 0.05723116 0.9594259 0.729396 586 1 muscle_2yr
chr9:72889761:A_G LOC101018497 -2.983049 0.003782348 0.1118371 -0.3317087 1 881 1 muscle_2yr
chr9:73205622:G_T SHLD2 -2.524842 0.01355186 0.2226792 -0.6642058 1 1056 1 muscle_2yr
chr9:73263837:T_C SYT1 2.852174 0.005523682 0.1384661 0.5223954 1 975 1 muscle_2yr
chr9:73823803:G_T PAWR -2.794425 0.006505162 0.1530611 -0.7484271 1 678 1 muscle_2yr
chr9:74022786:T_A PPP1R12A 1.769257 0.08066196 0.4937905 0.2477776 1 696 1 muscle_2yr
chr9:74399452:T_C LOC101024012 -2.190735 0.03138146 0.3353033 -0.4395993 1 756 1 muscle_2yr
chr9:74752550:T_C PTPRQ 3.348893 0.001239296 0.05706577 0.3977291 1 913 1 muscle_2yr
chr9:74942986:C_A LOC116268902 -4.813317 6.893694e-06 0.001334556 -0.7981069 0.005790703 840 0.04490452 muscle_2yr
chr9:74867711:T_C LOC101025417 -2.587165 0.0114873 0.2043956 -0.3731667 1 754 1 muscle_2yr
chr9:74894566:G_A LOC110740717 -2.528058 0.01343765 0.2215658 -0.4373068 1 709 1 muscle_2yr
chr9:75004099:G_A MYF6 1.865077 0.06583731 0.4558749 0.3446681 1 677 1 muscle_2yr
chr9:74957027:C_T MYF5 -2.529879 0.01337338 0.2212122 -1.091857 1 671 1 muscle_2yr
chr9:75022981:A_C LIN7A 4.587728 1.637107e-05 0.002523115 1.271539 0.0109195 667 0.07392655 muscle_2yr
chr9:75365144:T_C ACSS3 3.541146 0.0006676507 0.03894536 0.6223291 0.7611218 1140 1 muscle_2yr
chr9:75436755:C_T LOC103875886 4.106315 9.635068e-05 0.01019509 0.6122881 0.08565576 889 0.346596 muscle_2yr
chr9:76118006:G_A LOC108581041 -2.593142 0.01130508 0.2031308 -0.8879072 1 760 1 muscle_2yr
chr9:76593258:G_A METTL25 -4.457132 2.675156e-05 0.003726773 -0.5295957 0.02279233 852 0.1293714 muscle_2yr
chr9:77030296:T_A TMTC2 3.053231 0.003073257 0.09968154 0.5400531 1 864 1 muscle_2yr
chr9:79641741:G_A LOC101002967 -2.785315 0.006673834 0.1546214 -0.8244185 1 661 1 muscle_2yr
chr9:80071618:G_C LOC101003661 2.591469 0.01135582 0.2032337 0.6572464 1 1176 1 muscle_2yr
chr9:80253384:A_C RASSF9 2.92366 0.004497706 0.1224157 0.4077289 1 997 1 muscle_2yr
chr9:80144079:T_C NTS 3.537866 0.0006748536 0.03929754 0.7737585 0.4474279 663 1 muscle_2yr
chr9:82407928:A_G C9H12orf29 -8.91006 1.319618e-13 6.863552e-10 -0.8810885 1.012147e-10 767 1.090402e-08 muscle_2yr
chr9:82384994:A_G CEP290 -2.193983 0.03113822 0.3340557 -0.2115713 1 733 1 muscle_2yr
chr9:82533836:G_C TMTC3 4.064206 0.0001119327 0.01133169 0.6444943 0.05910044 528 0.2649945 muscle_2yr
chr9:82873475:C_T KITLG -3.712706 0.0003777034 0.02641177 -0.4211331 0.2953641 782 0.8518118 muscle_2yr
chr9:83840029:G_T DUSP6 2.63086 0.01021416 0.1934811 0.5150716 1 701 1 muscle_2yr
chr9:83742966:T_A LOC116268906 2.403203 0.01856647 0.2635845 0.463734 1 699 1 muscle_2yr
chr9:83695534:C_G POC1B -4.642165 1.331234e-05 0.002203493 -0.6943898 0.009425135 708 0.06600884 muscle_2yr
chr9:83836930:A_C GALNT4 3.223747 0.001832124 0.07196835 0.5384604 1 719 1 muscle_2yr
chr9:84058661:C_T ATP2B1 3.004484 0.003551143 0.1082308 0.2084911 1 625 1 muscle_2yr
chr9:84161143:C_A LOC103875941 4.0133 0.0001340148 0.01278718 1.028255 0.06673938 498 0.2875975 muscle_2yr
chr9:85559558:A_G KERA -3.109239 0.002598227 0.08933082 -0.6223164 1 1113 1 muscle_2yr
chr9:85456594:C_T LUM -2.621822 0.01046649 0.1951937 -0.2310373 1 1101 1 muscle_2yr
chr9:85602143:C_T DCN -2.738959 0.007595853 0.1665272 -0.2200805 1 904 1 muscle_2yr
chr9:85825520:C_G LOC108581070 2.66675 0.009265687 0.184908 0.8469384 1 940 1 muscle_2yr
chr9:86588542:A_G BTG1 2.849399 0.005567553 0.1390649 0.3207224 1 952 1 muscle_2yr
chr9:87177712:G_A EEA1 2.713717 0.008145492 0.1725016 0.3161792 1 926 1 muscle_2yr
chr9:87310767:T_C LOC103875966 2.325371 0.0225866 0.2892935 0.5634609 1 713 1 muscle_2yr
chr9:87835658:G_A NUDT4 2.654598 0.009577472 0.1873763 0.3244445 1 755 1 muscle_2yr
chr9:87882475:T_C UBE2N -5.838554 1.080396e-07 4.322196e-05 -0.4330294 7.962518e-05 737 0.001285293 muscle_2yr
chr9:87961952:G_C MRPL42 -4.912395 4.685276e-06 0.0009791975 -0.4194584 0.003406196 727 0.02947354 muscle_2yr
chr9:88078252:A_T SOCS2 2.368516 0.0202719 0.2746137 0.4660578 1 779 1 muscle_2yr
chr9:88117819:A_G CRADD 3.96887 0.0001566541 0.01435407 0.8828562 0.128143 818 0.4653737 muscle_2yr
chr9:88577511:G_A PLXNC1 -4.533428 2.009726e-05 0.002949194 -1.489924 0.01457051 725 0.09288558 muscle_2yr
chr9:88764398:T_A CEP83 -7.369716 1.371115e-10 2.689205e-07 -0.6701419 8.802561e-08 642 3.792754e-06 muscle_2yr
chr9:89000760:G_A TMCC3 -3.71999 0.000368546 0.025882 -0.5864612 0.324689 881 0.9087896 muscle_2yr
chr9:89369034:T_C NDUFA12 2.506557 0.014218 0.2290071 0.3301935 1 905 1 muscle_2yr
chr9:89387169:C_T NR2C1 2.618491 0.01056091 0.1964283 0.5778699 1 681 1 muscle_2yr
chr9:89427049:A_C FGD6 2.216302 0.02951115 0.326895 0.4006647 1 477 1 muscle_2yr
chr9:89630685:A_G VEZT 3.093833 0.002721571 0.09213058 0.2305595 1 424 1 muscle_2yr
chr9:89828589:C_T METAP2 5.020746 3.058451e-06 0.0006927176 0.4656683 0.003147146 1029 0.02762055 muscle_2yr
chr9:89997154:T_C USP44 5.146916 1.851429e-06 0.0004609277 1.006112 0.00173664 938 0.01690513 muscle_2yr
chr9:90069081:C_T NTN4 2.586145 0.01151868 0.2043956 0.3093116 1 1057 1 muscle_2yr
chr9:90306158:C_A SNRPF -3.288312 0.001499248 0.06352141 -0.3332639 1 677 1 muscle_2yr
chr9:90366297:A_T AMDHD1 7.162181 3.456534e-10 5.236835e-07 1.147675 2.855097e-07 826 1.055991e-05 muscle_2yr
chr9:90499736:T_C LTA4H -3.368453 0.001164857 0.05480839 -0.3624704 1 938 1 muscle_2yr
chr9:90442116:A_C LOC110740745 3.602637 0.0005453721 0.03406131 0.7604313 0.5235572 960 1 muscle_2yr
chr9:90627403:A_G ELK3 3.246903 0.001705489 0.06887111 0.3502782 1 990 1 muscle_2yr
chr9:90763409:T_C CDK17 -2.514903 0.01391038 0.2260179 -0.541554 1 775 1 muscle_2yr
chr9:91270199:T_C NEDD1 3.961493 0.0001607519 0.01464718 0.3056942 0.1377644 857 0.4881663 muscle_2yr
chr9:92735323:T_C LOC103876002 -3.134267 0.002408879 0.08593518 -0.8737135 1 693 1 muscle_2yr
chr9:92916988:T_C TMPO 3.110003 0.002592244 0.08916757 0.4776346 1 779 1 muscle_2yr
chr9:92926142:C_T SLC25A3 -2.666015 0.009284265 0.1851909 -0.2955324 1 760 1 muscle_2yr
chr9:92867469:G_A LOC116269063 3.190697 0.002028171 0.07686101 0.5613369 1 746 1 muscle_2yr
chr9:92883152:A_G IKBIP -3.961961 0.0001604889 0.01462585 -0.4416741 0.1187618 740 0.4410837 muscle_2yr
chr9:92959068:A_G APAF1 -4.10176 9.792985e-05 0.01029524 -0.7522134 0.07393703 755 0.3099601 muscle_2yr
chr9:93021134:C_T ANKS1B 2.616135 0.01062815 0.1968733 0.4274958 1 700 1 muscle_2yr
chr9:94501236:A_G UHRF1BP1L -3.433293 0.000947095 0.04787793 -0.6896801 0.5066958 535 1 muscle_2yr
chr9:94564555:G_T ACTR6 6.760095 2.04296e-09 2.024066e-06 1.088955 1.513834e-06 741 4.378699e-05 muscle_2yr
chr9:94718132:C_T SCYL2 3.311092 0.001396011 0.06054117 0.5221929 0.9032191 647 1 muscle_2yr
chr9:95055412:C_T GAS2L3 -2.326953 0.02249778 0.2887771 -0.4156656 1 781 1 muscle_2yr
chr9:95095594:A_G ANO4 -4.201191 6.851812e-05 0.007776016 -0.6717924 0.06009039 877 0.2681598 muscle_2yr
chr9:95247984:C_T LOC100999501 2.587572 0.01147482 0.2043956 0.8611853 1 613 1 muscle_2yr
chr9:95530351:C_G UTP20 -3.762973 0.0003186674 0.02316228 -0.8052035 0.283614 890 0.8260882 muscle_2yr
chr9:95753808:G_C ARL1 5.351747 8.102659e-07 0.0002294638 0.4406454 0.0007146545 882 0.008115034 muscle_2yr
chr9:95884288:G_A MYBPC1 -2.987207 0.003736437 0.111082 -0.4264675 1 767 1 muscle_2yr
chr9:95993808:T_C CHPT1 4.53138 2.02528e-05 0.002971587 0.4776641 0.01217193 601 0.08040489 muscle_2yr
chr9:96139558:T_C SYCP3 3.126316 0.002467591 0.08678809 0.5911726 1 500 1 muscle_2yr
chr9:95982472:T_G GNPTAB 3.636549 0.0004873571 0.03145427 0.6976686 0.2656096 545 0.7857553 muscle_2yr
chr9:96112223:T_C DRAM1 3.765178 0.0003162906 0.02316228 0.5263009 0.2264641 716 0.7009644 muscle_2yr
chr9:96382689:C_A WASHC3 3.971651 0.0001551357 0.01424868 0.5945885 0.09695984 625 0.3795121 muscle_2yr
chr9:96405521:G_A NUP37 -3.782478 0.0002982195 0.0222403 -0.486061 0.1714762 575 0.572395 muscle_2yr
chr9:96756059:T_A IGF1 2.137736 0.03559099 0.3542354 0.5511262 1 220 1 muscle_2yr
chr9:97245406:C_T PAH 3.837121 0.0002473916 0.0195953 0.8151901 0.1565989 633 0.5370061 muscle_2yr
chr9:98107001:C_T NT5DC3 3.703994 0.0003889415 0.02703211 0.5708612 0.425502 1094 1 muscle_2yr
chr9:98288767:A_G LOC101015751 5.645308 2.423326e-07 8.617936e-05 0.9587771 0.0002568726 1060 0.00347666 muscle_2yr
chr9:98277518:G_A HSP90B1 -3.202796 0.001954235 0.07516195 -0.5091322 1 917 1 muscle_2yr
chr9:98222568:A_C C9H12orf73 4.657831 1.254025e-05 0.002126986 0.7356629 0.01104796 881 0.07457606 muscle_2yr
chr9:98357828:G_A TDG -3.609397 0.0005333085 0.03361437 -1.172536 0.42878 804 1 muscle_2yr
chr9:98336288:A_G GLT8D2 -4.088054 0.0001028332 0.01068164 -0.5457333 0.07074927 688 0.3007593 muscle_2yr
chr9:98445205:G_A HCFC2 -2.627903 0.01029609 0.1938139 -0.3294221 1 505 1 muscle_2yr
chr9:98399386:G_A NFYB -3.688575 0.0004096149 0.02801546 -0.4269098 0.2363478 577 0.7226391 muscle_2yr
chr9:98722000:C_T TXNRD1 5.983294 5.862735e-08 2.535642e-05 0.4509537 4.883658e-05 833 0.0008586252 muscle_2yr
chr9:98588902:G_T EID3 3.599485 0.0005510857 0.0343374 0.4837914 0.4689739 851 1 muscle_2yr
chr9:98920441:C_T CHST11 2.923872 0.004494941 0.1224107 0.4294069 1 953 1 muscle_2yr
chr9:99361152:T_C C9H12orf45 -3.89866 0.000200068 0.01687626 -0.5039501 0.1686573 843 0.5661411 muscle_2yr
chr9:99456599:G_T ALDH1L2 -2.940032 0.004288939 0.1206221 -0.5836632 1 895 1 muscle_2yr
chr9:99454825:A_C WASHC4 3.347157 0.001246116 0.05727409 0.2980237 0.9358331 751 1 muscle_2yr
chr9:99498377:A_T APPL2 -5.385553 7.060463e-07 0.0002116198 -0.8118736 0.0003925618 556 0.004954452 muscle_2yr
chr9:99682886:C_T C9H12orf75 3.050864 0.003095005 0.1000846 0.5111638 1 809 1 muscle_2yr
chr9:100415501:T_A NUAK1 -2.96659 0.00396925 0.1149926 -0.55058 1 798 1 muscle_2yr
chr9:100560054:C_T CKAP4 3.221091 0.0018472 0.07240661 0.4195248 1 918 1 muscle_2yr
chr9:100706849:G_T TCP11L2 -3.672914 0.00043168 0.02896868 -0.4033337 0.335847 778 0.9302876 muscle_2yr
chr9:100788356:A_G POLR3B 3.129886 0.002441069 0.08619964 0.3762373 1 629 1 muscle_2yr
chr9:101106431:C_T RIC8B 2.64872 0.009731679 0.1887933 0.2896503 1 421 1 muscle_2yr
chr9:101338766:G_A TMEM263 3.361979 0.001189017 0.05557481 0.4180761 0.6658494 560 1 muscle_2yr
chr9:101248060:T_A MTERF2 -3.934267 0.0001767814 0.01549647 -0.7504653 0.10271 581 0.3964175 muscle_2yr
chr9:101362821:A_G CRY1 3.510372 0.0007381944 0.04092977 0.6509355 0.4370111 592 1 muscle_2yr
chr9:101613000:T_A BTBD11 -4.703713 1.052115e-05 0.001850146 -0.4553128 0.007459494 709 0.05498973 muscle_2yr
chr9:101991820:T_A PWP1 2.637717 0.0100264 0.1917604 0.4665452 1 859 1 muscle_2yr
chr9:101942769:G_A PRDM4 2.938249 0.00431124 0.1209585 0.4708603 1 917 1 muscle_2yr
chr9:102312702:C_T WSCD2 -2.675294 0.009052004 0.1829156 -0.62032 1 712 1 muscle_2yr
chr9:102649840:A_G CMKLR1 -3.784624 0.0002960482 0.02213965 -0.3341973 0.2987126 1009 0.8579235 muscle_2yr
chr9:102758685:A_T FICD -2.970961 0.003918797 0.1142197 -0.4996373 1 628 1 muscle_2yr
chr9:102728364:T_C SART3 -3.397862 0.001060813 0.05142636 -0.5165396 0.6502786 613 1 muscle_2yr
chr9:102922653:C_T ISCU 4.211488 6.601251e-05 0.00757085 0.568511 0.03604283 546 0.1832044 muscle_2yr
chr9:102851995:G_A TMEM119 4.081497 0.0001052618 0.01088606 0.5002183 0.06094657 579 0.2707013 muscle_2yr
chr9:102933953:A_G SELPLG -2.820836 0.006037986 0.1459523 -0.511112 1 547 1 muscle_2yr
chr9:103002623:C_G CORO1C 3.72643 0.0003606257 0.02545332 0.4828169 0.1871647 519 0.6091092 muscle_2yr
chr9:103123652:C_T SSH1 -3.629072 0.0004996218 0.03206943 -0.2992337 0.3062682 613 0.8708975 muscle_2yr
chr9:103334428:G_T USP30 -5.919893 7.667698e-08 3.229509e-05 -1.206625 5.704768e-05 744 0.0009814891 muscle_2yr
chr9:103418432:C_T ALKBH2 -4.198914 6.908465e-05 0.007827106 -0.4373501 0.05167532 748 0.2397127 muscle_2yr
chr9:103382970:A_G UNG 7.52744 6.771296e-11 1.666442e-07 0.8968777 5.281611e-08 780 2.464547e-06 muscle_2yr
chr9:103463235:A_G ACACB 4.206507 6.721326e-05 0.007686719 0.8264979 0.0532329 792 0.2446305 muscle_2yr
chr9:103468090:G_T LOC116268929 2.504879 0.01428057 0.2296146 0.8076161 1 819 1 muscle_2yr
chr9:103640899:C_T KCTD10 4.016065 0.0001327153 0.01268478 0.6368789 0.1372276 1034 0.4870169 muscle_2yr
chr9:103764199:G_C UBE3B -8.279703 2.287027e-12 7.279716e-09 -0.6878192 2.245861e-09 982 1.653695e-07 muscle_2yr
chr9:103764199:G_C MMAB -4.807276 7.057077e-06 0.001358408 -0.5607452 0.007663985 1086 0.05623973 muscle_2yr
chr9:103876365:T_A MVK 4.708384 1.033428e-05 0.001850146 0.7237583 0.01122303 1086 0.07544058 muscle_2yr
chr9:103951861:G_A FAM222A -3.360748 0.001193664 0.05573008 -0.7957848 0.885699 742 1 muscle_2yr
chr9:104075103:G_A GLTP -5.472694 4.94306e-07 0.0001574393 -0.6647563 0.0003272305 662 0.004277447 muscle_2yr
chr9:104204556:C_T TCHP -3.838505 0.0002462186 0.01952451 -1.114846 0.1575799 640 0.5397313 muscle_2yr
chr9:104248919:T_C GIT2 -2.040346 0.04461498 0.3902505 -0.2606267 1 601 1 muscle_2yr
chr9:104352753:C_G ANKRD13A -3.379367 0.001125172 0.05340959 -0.4739871 0.6289711 559 1 muscle_2yr
chr9:104383021:A_C LOC110740757 -4.546303 1.914557e-05 0.00284052 -1.190193 0.009745095 509 0.06771786 muscle_2yr
chr9:104339820:C_T IFT81 -2.72003 0.008004739 0.1715919 -0.7376698 1 428 1 muscle_2yr
chr9:104525196:T_C ATP2A2 -2.879474 0.005108813 0.1325617 -0.2206569 1 372 1 muscle_2yr
chr9:104706858:C_T ANAPC7 2.674205 0.009078987 0.183206 0.5291412 1 372 1 muscle_2yr
chr9:104750998:T_C ARPC3 -4.258394 5.567322e-05 0.006541562 -0.2427005 0.02082178 374 0.1211422 muscle_2yr
chr9:104745557:G_A GPN3 1.793973 0.07659578 0.4842247 0.2286306 1 379 1 muscle_2yr
chr9:104714766:T_C FAM216A 2.33674 0.02195501 0.2852842 0.5564916 1 369 1 muscle_2yr
chr9:104703783:T_G VPS29 -2.443717 0.01673736 0.2493309 -0.3344078 1 368 1 muscle_2yr
chr9:104773325:A_G LOC116269048 -3.140126 0.002366454 0.08488798 -0.5734193 0.8779546 371 1 muscle_2yr
chr9:104813944:T_A RAD9B 3.966581 0.0001579146 0.01443428 0.7553853 0.06079713 385 0.2702619 muscle_2yr
chr9:104850416:C_G PPTC7 2.450021 0.01646772 0.2478167 0.3728294 1 394 1 muscle_2yr
chr9:104896017:A_G TCTN1 2.637109 0.01004292 0.1919053 0.4788058 1 469 1 muscle_2yr
chr9:104900731:C_T LOC101025325 -3.353793 0.001220242 0.05646409 -1.000386 0.6137818 503 1 muscle_2yr
chr9:105023305:A_G HVCN1 -3.826136 0.0002568941 0.02013147 -0.7169248 0.1443745 562 0.5058937 muscle_2yr
chr9:104928704:C_T LOC108581120 2.807945 0.006262024 0.1496259 0.6697876 1 673 1 muscle_2yr
chr9:104999371:T_C PPP1CC -3.732978 0.0003527401 0.02503823 -0.2630008 0.2493873 707 0.7510627 muscle_2yr
chr9:105203808:C_T MYL2 3.842283 0.0002430433 0.01934351 0.3147002 0.2379394 979 0.7255706 muscle_2yr
chr9:105354308:C_T CUX2 3.50075 0.0007616602 0.04174894 0.9239061 0.5811467 763 1 muscle_2yr
chr9:105695673:G_A PHETA1 4.991796 3.429072e-06 0.0007592764 1.318755 0.002338627 682 0.02182537 muscle_2yr
chr9:105737266:G_A SH2B3 5.434252 5.786621e-07 0.0001809374 0.6645777 0.0003645571 630 0.004666564 muscle_2yr
chr9:105683952:C_T ATXN2 2.552234 0.01260646 0.2147226 0.4497913 1 559 1 muscle_2yr
chr9:105940275:G_C BRAP 3.405713 0.001034559 0.0506181 0.2310889 0.6579796 636 1 muscle_2yr
chr9:106083417:A_G ACAD10 -3.687373 0.000411269 0.0281053 -0.627267 0.2866545 697 0.8325272 muscle_2yr
chr9:106100110:C_A ALDH2 3.377094 0.001133332 0.05368831 0.3961341 0.9429319 832 1 muscle_2yr
chr9:106190765:C_A LOC108581122 4.298533 4.808252e-05 0.005874381 0.7063374 0.03885068 808 0.1945807 muscle_2yr
chr9:106176273:C_T MAPKAPK5 -3.913384 0.000190103 0.01622421 -0.547619 0.1575954 829 0.5397313 muscle_2yr
chr9:106266419:A_G LOC101003314 -4.608909 1.510745e-05 0.00238662 -0.6542303 0.01275069 844 0.08374552 muscle_2yr
chr9:106246771:A_G TMEM116 4.193713 7.039512e-05 0.007920115 1.155517 0.043293 615 0.2098246 muscle_2yr
chr9:106263430:A_T ERP29 3.94093 0.0001727226 0.01532415 0.7485865 0.1000064 579 0.3889757 muscle_2yr
chr9:106435110:T_G NAA25 2.431904 0.0172533 0.2532455 0.2311525 1 593 1 muscle_2yr
chr9:106367409:A_G TRAFD1 2.949118 0.004176988 0.11857 0.516375 1 505 1 muscle_2yr
chr9:106395278:C_T HECTD4 -1.946316 0.05512759 0.4251097 -0.294763 1 474 1 muscle_2yr
chr9:106742930:T_C RPL6 -6.291183 1.571847e-08 9.372269e-06 -0.5511738 9.368211e-06 596 0.0002100259 muscle_2yr
chr9:106664407:C_T PTPN11 -6.439381 8.28313e-09 5.998078e-06 -0.7371504 4.522589e-06 546 0.0001120318 muscle_2yr
chr9:107222442:T_C OAS1 3.312021 0.001391944 0.06038036 0.4625295 1 847 1 muscle_2yr
chr9:107222442:T_C OAS3 2.751561 0.007334314 0.1631558 0.3876858 1 887 1 muscle_2yr
chr9:107372322:G_A OAS2 -3.877331 0.0002153938 0.01784237 -0.5790182 0.1897619 881 0.6153654 muscle_2yr
chr9:107344190:A_G DTX1 -2.269981 0.02589948 0.3080806 -0.5086177 1 832 1 muscle_2yr
chr9:107482749:A_C DDX54 3.378227 0.001129257 0.05356025 0.6292213 1 942 1 muscle_2yr
chr9:107506377:T_C RITA1 -10.83005 2.386845e-17 1.91142e-13 -0.9732893 2.172029e-14 910 6.884982e-12 muscle_2yr
chr9:107413483:C_A IQCD -2.70038 0.008450335 0.176155 -0.4268181 1 914 1 muscle_2yr
chr9:107625587:C_T TPCN1 2.520381 0.01371174 0.2241837 0.2977231 1 937 1 muscle_2yr
chr9:107573966:C_T SLC8B1 -2.891026 0.004942062 0.1298206 -0.5401262 1 1041 1 muscle_2yr
chr9:107664358:T_C PLBD2 -3.841782 0.0002434615 0.01936544 -0.4689995 0.2704858 1111 0.7975455 muscle_2yr
chr9:107728732:T_C SDSL -7.507389 7.407554e-11 1.809786e-07 -0.7314479 8.259423e-08 1115 3.592961e-06 muscle_2yr
chr9:108134642:G_C RBM19 6.934855 9.463233e-10 1.193581e-06 0.6552337 1.137481e-06 1202 3.412867e-05 muscle_2yr
chr9:108648091:A_G TBX5 -2.866867 0.005296703 0.1356234 -0.4509902 1 870 1 muscle_2yr
chr9:109066348:G_T TBX3 -3.498861 0.0007663486 0.04174894 -0.4288831 0.8069651 1053 1 muscle_2yr
chr9:110374365:A_T MED13L -2.82876 0.005903939 0.1440313 -0.3260804 1 727 1 muscle_2yr
chr9:110873460:G_T LOC103876094 3.09186 0.002737763 0.09253898 0.8900334 1 995 1 muscle_2yr
chr9:111076231:G_A C9H12orf49 2.967229 0.003961839 0.1148339 0.444673 1 983 1 muscle_2yr
chr9:111093888:T_A HRK 3.266731 0.001603623 0.06659112 0.6879846 1 983 1 muscle_2yr
chr9:111276008:G_A FBXW8 3.459273 0.0008711293 0.04541312 0.370156 0.6908056 793 1 muscle_2yr
chr9:111385423:C_T TESC 2.463971 0.01588483 0.2432902 0.5358544 1 826 1 muscle_2yr
chr9:111414293:A_C FBXO21 -2.946181 0.004212879 0.1191965 -0.3428699 1 937 1 muscle_2yr
chr9:111464023:A_G NOS1 -4.027661 0.0001273942 0.01246427 -0.6719838 0.131853 1035 0.4737027 muscle_2yr
chr9:112190563:G_A RFC5 2.549731 0.01269031 0.2155579 0.788813 1 965 1 muscle_2yr
chr9:112291462:C_G WSB2 -4.530695 2.030506e-05 0.002973202 -0.3521609 0.01864005 918 0.1120959 muscle_2yr
chr9:112408942:G_A VSIG10 3.165629 0.002189771 0.08092457 0.5811031 1 920 1 muscle_2yr
chr9:112408942:G_A PEBP1 3.710636 0.0003803455 0.02658114 0.6427827 0.3461144 910 0.9484791 muscle_2yr
chr9:112392867:G_A TAOK3 -2.477042 0.01535549 0.2391552 -0.3165334 1 875 1 muscle_2yr
chr9:112710691:C_T SUDS3 6.286772 1.602e-08 9.508586e-06 0.6601755 1.534716e-05 958 0.0003229344 muscle_2yr
chr9:112783776:C_T LOC100998438 -3.207607 0.001925535 0.07440127 -0.5337578 1 956 1 muscle_2yr
chr9:113392202:T_C SRRM4 -2.964958 0.003988249 0.115225 -0.5444556 1 711 1 muscle_2yr
chr9:113408852:G_A HSPB8 2.576225 0.01182775 0.2075928 0.3303745 1 917 1 muscle_2yr
chr9:113583909:A_G LOC103876109 -4.927123 4.422494e-06 0.0009321936 -0.6735233 0.004617083 1044 0.03762103 muscle_2yr
chr9:113516921:A_T LOC103876110 -3.382355 0.001114534 0.05319239 -0.5275303 1 1111 1 muscle_2yr
chr9:113735585:G_A LOC103876111 -3.6492 0.0004672556 0.03068308 -0.8826512 0.5331387 1141 1 muscle_2yr
chr9:113907423:A_G TMEM233 -3.983534 0.0001488048 0.01378515 -0.5796583 0.1239544 833 0.4546882 muscle_2yr
chr9:114017566:C_T PRKAB1 -2.921113 0.004531009 0.1230363 -0.6925241 1 681 1 muscle_2yr
chr9:114330519:C_T BICDL1 -2.813374 0.006166762 0.148026 -0.4313619 1 594 1 muscle_2yr
chr9:114405650:C_T RAB35 -2.708927 0.008253813 0.174183 -0.4745117 1 536 1 muscle_2yr
chr9:114522029:T_C LOC116268941 -3.940594 0.0001729252 0.01533808 -0.9994119 0.09995074 578 0.3888535 muscle_2yr
chr9:114535461:C_T GCN1 3.356375 0.00121031 0.05616419 0.4246331 0.7031901 581 1 muscle_2yr
chr9:114431551:C_T RPLP0 3.255756 0.001659281 0.06754036 0.4811583 0.9291975 560 1 muscle_2yr
chr9:114604016:A_G PXN -4.074724 0.0001078279 0.01105029 -0.4752746 0.05995233 556 0.2677193 muscle_2yr
chr9:114648305:G_T SIRT4 -2.972243 0.003904113 0.1139628 -0.6674844 1 486 1 muscle_2yr
chr9:114663938:C_T PLA2G1B 3.30133 0.001439406 0.0617595 0.7295105 0.6362175 442 1 muscle_2yr
chr9:114715983:T_G MSI1 -2.547595 0.01276227 0.2158371 -0.4764597 1 466 1 muscle_2yr
chr9:114860219:G_A LOC103876119 3.33 0.001315431 0.05873048 0.4888902 0.5235413 398 1 muscle_2yr
chr9:114727153:T_C TRIAP1 3.709831 0.0003813775 0.0266385 0.4434836 0.1479745 388 0.5147998 muscle_2yr
chr9:114695277:C_T GATC -3.865059 0.0002247136 0.0181859 -0.8173258 0.08898657 396 0.3562126 muscle_2yr
chr9:114714690:C_T SRSF9 -2.665205 0.009304807 0.1854356 -0.2956247 1 395 1 muscle_2yr
chr9:114880575:T_C LOC108581142 4.032452 0.0001252565 0.01230763 1.410343 0.05035309 402 0.2349616 muscle_2yr
chr9:114825517:A_T DYNLL1 -2.584425 0.01157172 0.2048405 -0.2817342 1 399 1 muscle_2yr
chr9:114866317:C_T COQ5 -5.810611 1.214998e-07 4.759178e-05 -0.6032089 4.847841e-05 399 0.0008541991 muscle_2yr
chr9:114785698:G_A RNF10 3.008168 0.003512746 0.1075772 0.4572002 1 503 1 muscle_2yr
chr9:114892211:T_C LOC108581143 2.682268 0.008880945 0.1814209 0.5128275 1 647 1 muscle_2yr
chr9:114877857:T_G POP5 2.555848 0.01248629 0.2133108 0.4865353 1 643 1 muscle_2yr
chr9:115084435:G_A CABP1 -3.348947 0.001239088 0.05706399 -0.4818879 0.8363844 675 1 muscle_2yr
chr9:114975743:T_C MLEC 3.872985 0.0002186513 0.01796584 0.2387687 0.1653004 756 0.5581107 muscle_2yr
chr9:115090672:G_A UNC119B -4.598152 1.573687e-05 0.002452528 -0.8117258 0.01109449 705 0.07479578 muscle_2yr
chr9:115134510:G_C ACADS -4.694856 1.088453e-05 0.001893255 -0.3411175 0.007074943 650 0.05282186 muscle_2yr
chr9:115203600:T_G SPPL3 -3.121359 0.002504866 0.08757102 -0.88393 1 582 1 muscle_2yr
chr9:115414460:T_A C9H12orf43 3.105478 0.002627846 0.08987442 0.8659378 1 942 1 muscle_2yr
chr9:115455920:C_A OASL -3.824698 0.0002581632 0.02019798 -0.8596802 0.2620356 1015 0.7784926 muscle_2yr
chr9:115559479:A_G P2RX7 -4.188848 7.164268e-05 0.008027687 -0.6784464 0.08425179 1176 0.3417765 muscle_2yr
chr9:115609157:G_A P2RX4 3.534963 0.0006812918 0.03948542 0.6852002 0.6274697 921 1 muscle_2yr
chr9:115657483:G_A CAMKK2 4.593399 1.6023e-05 0.002490776 0.6144621 0.01361955 850 0.08833173 muscle_2yr
chr9:115735559:T_G ANAPC5 -4.697389 1.077937e-05 0.001878201 -1.360277 0.007286851 676 0.054102 muscle_2yr
chr9:115704261:T_G RNF34 3.558042 0.0006316851 0.03781588 0.7602371 0.3025772 479 0.8656155 muscle_2yr
chr9:115743508:G_A KDM2B 2.907593 0.004711658 0.1259721 0.4038033 1 511 1 muscle_2yr
chr9:115999325:G_A LOC103876122 -2.795966 0.006477019 0.1528192 -0.8102295 1 806 1 muscle_2yr
chr9:116000489:G_A ORAI1 -3.61445 0.0005244564 0.03330275 -0.3907982 0.4316276 823 1 muscle_2yr
chr9:116115155:A_G TMEM120B 3.414086 0.001007232 0.04967363 0.7486074 0.8843494 878 1 muscle_2yr
chr9:116207216:C_T RHOF -3.086269 0.002784117 0.09343908 -0.5252192 1 844 1 muscle_2yr
chr9:116194899:A_C LOC103876124 3.834091 0.0002499785 0.01974585 0.6229514 0.2139816 856 0.6724418 muscle_2yr
chr9:116116442:C_T SETD1B -3.047928 0.003122188 0.1005416 -1.180515 1 883 1 muscle_2yr
chr9:116239377:C_T HPD 2.470379 0.01562331 0.2416359 0.4720779 1 887 1 muscle_2yr
chr9:116243844:T_G PSMD9 -3.438123 0.0009325159 0.04755798 -0.6462614 0.8327367 893 1 muscle_2yr
chr9:116403458:T_C WDR66 -2.392448 0.01908107 0.2679408 -0.5934198 1 893 1 muscle_2yr
chr9:116377680:C_G BCL7A 3.355 0.001215589 0.05634178 0.5894556 0.8995357 740 1 muscle_2yr
chr9:116411668:G_A MLXIP -3.140845 0.002361298 0.0848089 -0.5974832 1 666 1 muscle_2yr
chr9:116602290:A_G LOC101002161 3.597182 0.0005552957 0.03451871 0.9700959 0.3759352 677 1 muscle_2yr
chr9:116588236:C_T LRRC43 4.502956 2.253594e-05 0.003227728 0.8338846 0.01512161 671 0.09552623 muscle_2yr
chr9:116645302:T_C B3GNT4 2.931933 0.004391072 0.1217146 0.6373276 1 660 1 muscle_2yr
chr9:116584994:T_C DIABLO 4.386344 3.480221e-05 0.004612681 0.374705 0.02251703 647 0.1281922 muscle_2yr
chr9:116573794:T_C VPS33A -2.807527 0.006269406 0.149708 -0.2612635 1 648 1 muscle_2yr
chr9:116708457:C_T CLIP1 -2.715966 0.008095083 0.1722221 -0.2176952 1 644 1 muscle_2yr
chr9:116856831:C_T ZCCHC8 2.974655 0.003876631 0.1136643 0.7910274 1 806 1 muscle_2yr
chr9:116954287:A_G RSRC2 2.413779 0.01807258 0.2600413 0.3803998 1 753 1 muscle_2yr
chr9:116852247:G_C LOC116268945 3.487915 0.0007940616 0.04261176 0.2853611 0.5621956 708 1 muscle_2yr
chr9:116850264:A_G KNTC1 5.911545 7.942932e-08 3.338036e-05 1.113915 5.718911e-05 720 0.0009828689 muscle_2yr
chr9:117111580:G_A LOC101004138 -2.722817 0.007943291 0.1709718 -1.516639 1 898 1 muscle_2yr
chr9:117148215:T_A DENR 3.457569 0.0008759299 0.04556091 0.3937248 0.8023518 916 1 muscle_2yr
chr9:117209988:G_A HIP1R -3.435129 0.0009415269 0.04769202 -0.4137043 0.7447477 791 1 muscle_2yr
chr9:117191901:C_T VPS37B -2.970867 0.003919877 0.1142312 -0.4810372 1 736 1 muscle_2yr
chr9:117280682:G_T ABCB9 2.680016 0.008935876 0.1819119 0.525265 1 570 1 muscle_2yr
chr9:117301655:A_G OGFOD2 2.60599 0.01092215 0.1992538 0.3299044 1 505 1 muscle_2yr
chr9:117368075:T_C ARL6IP4 -5.019724 3.070852e-06 0.0006953702 -0.3819007 0.001526213 497 0.0151227 muscle_2yr
chr9:117293311:C_A PITPNM2 -1.858167 0.0668238 0.458974 -0.410373 1 488 1 muscle_2yr
chr9:117568753:C_T MPHOSPH9 3.658868 0.0004524273 0.03004281 0.60295 0.252002 557 0.7566659 muscle_2yr
chr9:117738733:G_A C9H12orf65 -3.511653 0.0007351215 0.04078948 -0.680443 0.4528349 616 1 muscle_2yr
chr9:117589727:A_G CDK2AP1 3.884101 0.0002104117 0.017513 0.6169722 0.1443424 686 0.5058919 muscle_2yr
chr9:117625597:C_T SBNO1 3.567445 0.0006124732 0.03691765 0.3700831 0.423219 691 1 muscle_2yr
chr9:117808183:C_T LOC116268949 2.826405 0.005943496 0.144492 0.4377589 1 786 1 muscle_2yr
chr9:117801920:G_A KMT5A 3.795174 0.0002855902 0.021584 0.5728972 0.2276154 797 0.7039796 muscle_2yr
chr9:117889902:C_T RILPL2 4.769031 8.182529e-06 0.001536643 0.7182148 0.007102436 868 0.05300246 muscle_2yr
chr9:117888003:G_A SNRNP35 3.107848 0.002609144 0.08953199 0.2888401 1 897 1 muscle_2yr
chr9:117958155:A_C RILPL1 3.63302 0.0004931096 0.03170588 0.3249486 0.4329503 878 1 muscle_2yr
chr9:117955321:A_G LOC116268950 -3.017464 0.003417582 0.1055964 -0.8844222 1 887 1 muscle_2yr
chr9:118023738:T_A TMED2 3.583251 0.0005814208 0.03562261 0.4277623 0.4773465 821 1 muscle_2yr
chr9:118064579:A_G DDX55 2.215744 0.02955087 0.3271124 0.3889612 1 797 1 muscle_2yr
chr9:117956326:C_T EIF2B1 -3.392883 0.001077791 0.05195736 -0.4793642 0.8126547 754 1 muscle_2yr
chr9:117969617:C_A GTF2H3 3.684258 0.0004155871 0.02831453 0.8649074 0.3357944 808 0.9302876 muscle_2yr
chr9:118137202:G_A TCTN2 2.986937 0.003739397 0.1111057 0.8940084 1 791 1 muscle_2yr
chr9:118208487:A_G ATP6V0A2 3.819458 0.0002628396 0.02043568 0.6541001 0.2205224 839 0.6878792 muscle_2yr
chr9:118210623:A_G DNAH10 3.44839 0.0009022235 0.04650255 0.4792098 0.9292902 1030 1 muscle_2yr
chr9:118255690:C_T LOC110740781 3.983095 0.0001490341 0.0137945 0.6287939 0.1394959 936 0.4927792 muscle_2yr
chr9:118310286:G_A CCDC92 -4.487812 2.385234e-05 0.003396984 -0.4441135 0.02201571 923 0.1262067 muscle_2yr
chr9:118328571:T_C ZNF664 2.54471 0.01286003 0.2165065 0.3657762 1 827 1 muscle_2yr
chr9:118790885:G_A RFLNA 3.045822 0.003141817 0.1009759 0.8361275 1 1090 1 muscle_2yr
chr9:118686505:A_G NCOR2 3.479751 0.0008153457 0.04353627 0.4654574 0.8838347 1084 1 muscle_2yr
chr9:119256407:A_T SCARB1 -3.166225 0.002185797 0.08081516 -0.349178 1 952 1 muscle_2yr
chr9:119430579:C_T UBC -3.398353 0.001059155 0.05138051 -0.4629037 1 1139 1 muscle_2yr
chr9:119426388:C_T DHX37 3.119976 0.002515356 0.08779783 0.5963511 1 1102 1 muscle_2yr
chr9:119315378:C_T BRI3BP -2.797366 0.006451543 0.1524128 -0.5366347 1 1189 1 muscle_2yr
chr9:119520519:C_T AACS -3.385607 0.001103059 0.05274206 -0.49425 1 1147 1 muscle_2yr
chr9:119712836:C_T LOC100997021 -3.931056 0.0001787702 0.01549647 -0.7502385 0.1759099 984 0.5828082 muscle_2yr
chr9:122729354:T_C TMEM132C 4.004805 0.0001380854 0.01309509 0.7072969 0.1770255 1282 0.5860204 muscle_2yr
chr9:123272698:C_G SLC15A4 2.915082 0.004610788 0.1244324 0.4132214 1 1528 1 muscle_2yr
chr9:123260842:G_A GLT1D1 2.575991 0.01183512 0.2076968 1.09175 1 1480 1 muscle_2yr
chr9:124595488:C_G FZD10 4.750507 8.788708e-06 0.001632566 0.6270507 0.01196143 1361 0.07924264 muscle_2yr
chr9:124909065:A_G RIMBP2 -4.362338 3.803077e-05 0.004955325 -0.4521427 0.04529464 1191 0.2169282 muscle_2yr
chr9:125193889:G_C STX2 6.196203 2.36439e-08 1.323201e-05 0.9756767 2.846725e-05 1204 0.0005456108 muscle_2yr
chr9:125347988:C_T RAN 3.717729 0.0003713653 0.02604736 0.2711332 0.3895622 1049 1 muscle_2yr
chr9:125335341:G_A ADGRD1 3.416313 0.001000078 0.04956429 0.7206152 1 1148 1 muscle_2yr
chr9:126000881:C_T LOC103876186 3.958521 0.0001624311 0.01472836 1.151296 0.2957871 1821 0.852266 muscle_2yr
chr9:126085490:C_T SFSWAP -3.274746 0.001564086 0.06551007 -0.3774616 1 1046 1 muscle_2yr
chr9:126176457:A_G LOC108581176 -5.927849 7.41414e-08 3.136713e-05 -0.8586269 7.399312e-05 998 0.001211977 muscle_2yr
chr9:126301317:G_A ULK1 -3.120363 0.002512414 0.08771336 -0.3372046 1 1114 1 muscle_2yr
chr9:126274369:G_T PUS1 2.89235 0.004923277 0.1294709 0.404625 1 1070 1 muscle_2yr
chr9:126250143:G_A EP400 3.949177 0.0001678226 0.01515052 0.7493457 0.1590959 948 0.5437102 muscle_2yr
chr9:126554623:G_T LOC101011933 3.424702 0.0009735628 0.04878409 0.8102974 0.7554847 776 1 muscle_2yr
chr9:126532396:A_G DDX51 4.288242 4.992747e-05 0.00605579 0.4910122 0.04768074 955 0.2252417 muscle_2yr
chr9:126532171:C_G NOC4L 4.944309 4.13401e-06 0.000882633 0.8420337 0.004034794 976 0.03380298 muscle_2yr
chr9:126602848:C_G LOC101015958 3.281455 0.001531698 0.06453661 0.9244866 1 1168 1 muscle_2yr
chr9:126612867:G_T LOC110740786 -6.106463 3.471232e-08 1.626829e-05 -0.8933167 4.432764e-05 1277 0.0007932522 muscle_2yr
chr9:126630720:C_A LOC108581177 6.910562 1.053445e-09 1.325378e-06 0.78299 1.332608e-06 1265 3.910607e-05 muscle_2yr
chr9:126947740:T_C FBRSL1 -3.531478 0.0006890939 0.039805 -0.5211731 0.7352632 1067 1 muscle_2yr
chr9:127031375:C_T POLE 2.926964 0.004454833 0.1217682 0.5869844 1 681 1 muscle_2yr
chr9:127111680:C_T PXMP2 -3.038632 0.003209713 0.1023119 -0.394902 1 821 1 muscle_2yr
chr9:127031375:C_T PGAM5 3.451762 0.0008924791 0.04616469 0.5037981 0.7648546 857 1 muscle_2yr
chr9:127124070:T_C ANKLE2 5.562894 3.409468e-07 0.0001156773 0.4993143 0.0003034427 890 0.004022182 muscle_2yr
chr9:127169072:T_C GOLGA3 2.317654 0.02302448 0.2921828 0.2763239 1 1029 1 muscle_2yr
chr9:127227567:T_C CHFR 4.272835 5.281791e-05 0.006286228 0.7492746 0.06385685 1209 0.2793759 muscle_2yr
chr9:127268207:A_G ZNF605 -7.354543 1.46723e-10 2.809246e-07 -0.7969976 1.725462e-07 1176 6.941634e-06 muscle_2yr
chr9:127340660:G_T ZNF26 2.945136 0.004225715 0.1194123 0.6013708 1 1211 1 muscle_2yr
chr9:127297749:A_G ZNF84 3.998297 0.0001412836 0.01332949 0.7121347 0.1725073 1221 0.574738 muscle_2yr
chr9:127355387:C_T ZNF140 -3.104697 0.002634041 0.09002832 -0.2961258 1 1136 1 muscle_2yr
chr9:127407138:G_T ZNF891 -6.662622 3.131924e-09 2.766443e-06 -0.7105145 3.557865e-06 1136 9.108589e-05 muscle_2yr
chr9:127532684:C_T ZNF10 -3.8653 0.0002245272 0.01817957 -1.016533 0.2609006 1162 0.7758599 muscle_2yr
chr9:127567161:G_C ZNF268 3.009353 0.003500483 0.1072474 0.4766964 1 1313 1 muscle_2yr
chr10:6146:A_G FAM168B -3.986031 0.0001475059 0.01025434 -0.2750151 0.06313252 428 0.2771433 muscle_2yr
chr10:110474:C_T ARHGEF4 -3.080448 0.002833148 0.08176173 -0.5433569 1 520 1 muscle_2yr
chr10:1900405:G_A LOC101012197 -4.511525 2.182261e-05 0.002253194 -0.3732578 0.02057872 943 0.1201312 muscle_2yr
chr10:1958348:C_T LOC116269134 4.305957 4.679259e-05 0.00422206 0.7771017 0.01993365 426 0.1176811 muscle_2yr
chr10:2065015:T_G UGGT1 -3.609599 0.0005329521 0.02635523 -0.4334375 0.4146367 778 1 muscle_2yr
chr10:2314282:C_G SAP130 -2.809304 0.006238055 0.1296794 -0.6288242 1 978 1 muscle_2yr
chr10:2403522:G_A AMMECR1L 3.450147 0.000897132 0.03742263 0.4834799 0.82267 917 1 muscle_2yr
chr10:2434440:G_A POLR2D -10.58566 7.059824e-17 6.583972e-13 -0.8929978 5.894953e-14 835 1.631479e-11 muscle_2yr
chr10:2578863:A_G WDR33 -3.094327 0.002717538 0.07933262 -0.582839 1 664 1 muscle_2yr
chr10:2651851:G_A SFT2D3 2.864114 0.005338562 0.1188063 0.6761559 1 929 1 muscle_2yr
chr10:2648695:C_T LIMS2 8.398368 1.337273e-12 3.646887e-09 1.006113 1.373379e-09 1027 1.09136e-07 muscle_2yr
chr10:2713135:T_C IWS1 -3.457446 0.0008762762 0.03701859 -0.6815005 1 1420 1 muscle_2yr
chr10:2796382:G_A PROC 2.758126 0.007201355 0.139937 0.5762971 1 1109 1 muscle_2yr
chr10:2905217:G_T MAP3K2 -4.168436 7.711355e-05 0.006288885 -0.8287542 0.0779618 1011 0.3233702 muscle_2yr
chr10:3030711:G_A ERCC3 3.718777 0.000370057 0.01999821 0.6086142 0.3534044 955 0.9605228 muscle_2yr
chr10:3202852:C_T BIN1 4.014477 0.0001334602 0.009519486 0.6763369 0.194318 1456 0.6262182 muscle_2yr
chr10:3657001:G_A GYPC -5.675015 2.141727e-07 5.218271e-05 -0.487229 0.000313763 1465 0.004135077 muscle_2yr
chr10:6697100:T_G LOC100998459 -2.420939 0.01774485 0.2264583 -0.7546737 1 1096 1 muscle_2yr
chr10:7655105:C_G LOC100997747 2.541026 0.01298585 0.1938563 0.4926264 1 1494 1 muscle_2yr
chr10:8575493:T_G TSN -5.401211 6.623464e-07 0.0001390413 -0.5017505 0.001101482 1663 0.0116966 muscle_2yr
chr10:8606090:G_C NIFK -6.310299 1.44753e-08 5.880483e-06 -0.806126 2.185771e-05 1510 0.0004369364 muscle_2yr
chr10:8722346:C_T LOC116269138 -5.64498 2.426634e-07 5.842221e-05 -1.141582 0.0003421553 1410 0.004439998 muscle_2yr
chr10:8813356:A_G CLASP1 3.731432 0.0003545867 0.01935902 0.5033205 0.3879178 1094 1 muscle_2yr
chr10:9078219:A_G TFCP2L1 4.879014 5.338549e-06 0.0006824915 0.7935132 0.006267456 1174 0.0478389 muscle_2yr
chr10:9468174:C_T GLI2 4.578564 1.694899e-05 0.001835044 0.9452133 0.02377943 1403 0.1339324 muscle_2yr
chr10:10043450:G_A INHBB 2.121027 0.03701609 0.3239084 0.4950469 1 1180 1 muscle_2yr
chr10:10063060:C_A RALB 3.314132 0.001382747 0.04992344 0.8395171 1 1164 1 muscle_2yr
chr10:10070611:C_A TMEM185B 2.916181 0.004596159 0.1091166 0.3177065 1 842 1 muscle_2yr
chr10:10293444:T_C EPB41L5 4.934259 4.3004e-06 0.0005946462 0.604658 0.003061885 712 0.02707955 muscle_2yr
chr10:10385598:C_T LOC101016129 -2.8368 0.00577074 0.1234657 -0.4519987 1 825 1 muscle_2yr
chr10:10402332:T_G PTPN4 3.533922 0.000683614 0.03151667 0.5370917 0.6063656 887 1 muscle_2yr
chr10:10680490:G_A LOC103877303 -9.569318 6.708496e-15 2.935063e-11 -1.091652 7.426305e-12 1107 1.103769e-09 muscle_2yr
chr10:10714925:T_C TMEM177 -4.112996 9.407859e-05 0.007331295 -0.6922039 0.1056503 1123 0.4054262 muscle_2yr
chr10:10833758:C_T CFAP221 5.977858 5.99945e-08 1.945886e-05 0.7438292 7.09735e-05 1183 0.001176928 muscle_2yr
chr10:10910221:G_T SCTR 3.399182 0.001056355 0.04158579 0.5834154 1 1095 1 muscle_2yr
chr10:10937840:C_G TMEM37 -3.704459 0.0003883335 0.02082383 -0.6089509 0.5036686 1297 1 muscle_2yr
chr10:11115023:C_G DBI 4.61695 1.4653e-05 0.001616682 0.7053791 0.02032371 1387 0.1191513 muscle_2yr
chr10:11086354:A_G C10H2orf76 -6.0172 5.076835e-08 1.690828e-05 -0.7149949 7.178645e-05 1414 0.001188939 muscle_2yr
chr10:11252168:T_C STEAP3 3.742502 0.0003415613 0.01892084 0.44412 0.395528 1158 1 muscle_2yr
chr10:11443706:G_T MARCO -8.092137 5.336744e-12 1.022102e-08 -1.190177 4.194681e-09 786 2.782356e-07 muscle_2yr
chr10:11521394:A_G EN1 2.871523 0.005226581 0.1169605 0.3847633 1 643 1 muscle_2yr
chr10:12284283:G_A INSIG2 3.971935 0.0001549811 0.01067386 0.7865036 0.1659847 1071 0.5596276 muscle_2yr
chr10:12436038:A_C CCDC93 6.638471 3.480835e-09 2.142563e-06 0.6159599 3.675762e-06 1056 9.380497e-05 muscle_2yr
chr10:12551662:A_G DDX18 3.462801 0.0008612686 0.03656123 0.3637902 1 1262 1 muscle_2yr
chr10:16463107:A_C ACTR3 -2.564864 0.01219092 0.1877951 -0.4985908 1 1344 1 muscle_2yr
chr10:16504889:A_T LOC116269143 2.959826 0.00404851 0.1008967 0.4538529 1 1314 1 muscle_2yr
chr10:16715454:G_T SLC35F5 3.877685 0.0002151299 0.01368373 0.5924388 0.3084963 1434 0.8755274 muscle_2yr
chr10:16925752:G_A GPR39 3.499827 0.0007639477 0.0338081 1.002495 1 1526 1 muscle_2yr
chr10:17159999:A_T NCKAP5 2.998602 0.003613252 0.09379693 0.6764497 1 1429 1 muscle_2yr
chr10:18269883:C_A LOC101000082 2.519261 0.01375215 0.1985353 0.9991276 1 1712 1 muscle_2yr
chr10:18654720:T_C MGAT5 -3.534068 0.000683286 0.03150872 -0.8292032 0.8752894 1281 1 muscle_2yr
chr10:19339439:G_A LOC110740849 -4.98467 3.526823e-06 0.0004971766 -0.595259 0.004366207 1238 0.03600913 muscle_2yr
chr10:19333152:C_T CCNT2 3.845705 0.0002402009 0.01483165 0.5360759 0.2315536 964 0.7120496 muscle_2yr
chr10:19498688:A_C RAB3GAP1 3.425599 0.0009707656 0.03921277 0.3830072 0.8397122 865 1 muscle_2yr
chr10:19633697:A_C ZRANB3 3.694848 0.0004010807 0.02126364 0.4684617 0.2643122 659 0.7829623 muscle_2yr
chr10:19909438:T_C R3HDM1 -4.02291 0.0001295492 0.00926116 -0.6371477 0.07850681 606 0.3252107 muscle_2yr
chr10:20036898:G_C LOC103877267 -2.994127 0.003661167 0.09449012 -0.580403 1 442 1 muscle_2yr
chr10:20287546:A_C UBXN4 2.774742 0.00687463 0.1362126 0.3725185 1 625 1 muscle_2yr
chr10:20349112:G_A MCM6 -6.641428 3.436131e-09 2.142563e-06 -0.6552434 2.621768e-06 763 6.994779e-05 muscle_2yr
chr10:20377783:T_G DARS1 4.603603 1.541477e-05 0.00168726 0.4071979 0.0116844 758 0.07785719 muscle_2yr
chr10:20695008:G_A CXCR4 -3.804755 0.000276398 0.01645013 -0.8228119 0.3352707 1213 0.9294933 muscle_2yr
chr10:20725603:A_G LOC101019797 2.57005 0.01202391 0.1869001 0.2425649 1 1350 1 muscle_2yr
chr10:22334095:G_A LOC103876203 -4.026186 0.0001280594 0.009174073 -0.969331 0.109875 858 0.4169535 muscle_2yr
chr10:22303974:T_C SPOPL -3.615322 0.0005229427 0.02598031 -0.2642169 0.419923 803 1 muscle_2yr
chr10:25632120:C_A LOC101000301 -3.068071 0.002940089 0.0836648 -0.5903192 1 1249 1 muscle_2yr
chr10:26991397:G_A ARHGAP15 3.305771 0.001419507 0.05091513 0.7725411 1 1282 1 muscle_2yr
chr10:27850967:T_C GTDC1 -4.356711 3.882831e-05 0.003605626 -0.9151752 0.02651974 683 0.1454372 muscle_2yr
chr10:28281945:G_A ZEB2 -2.982545 0.003787944 0.09639785 -0.7655124 1 528 1 muscle_2yr
chr10:28362601:C_T LOC101005777 -3.226585 0.001816143 0.06022566 -1.125808 1 568 1 muscle_2yr
chr10:30447357:A_G LOC101007595 2.882899 0.005058841 0.1152038 0.8267489 1 949 1 muscle_2yr
chr10:30532668:C_T LOC101007958 3.280132 0.001538036 0.05368474 0.5512113 1 1135 1 muscle_2yr
chr10:30777989:C_T CLIC1 -3.137847 0.002382876 0.07309998 -0.3250563 1 848 1 muscle_2yr
chr10:31710436:T_C ACVR2A -3.232049 0.001785741 0.05943136 -0.519231 1 587 1 muscle_2yr
chr10:31732629:T_A ORC4 5.753963 1.540571e-07 3.928089e-05 0.7934884 8.673415e-05 563 0.001378472 muscle_2yr
chr10:31814504:A_G MBD5 -2.89619 0.004869153 0.1123819 -0.3894909 1 595 1 muscle_2yr
chr10:32505981:G_T EPC2 -2.830195 0.005879968 0.1250174 -0.5884184 1 857 1 muscle_2yr
chr10:32701580:C_T KIF5C -3.516027 0.0007247233 0.03260001 -1.03837 0.7225491 997 1 muscle_2yr
chr10:33470069:C_T MMADHC 3.550213 0.0006481163 0.03014521 0.4541378 0.652005 1006 1 muscle_2yr
chr10:33621640:A_G LOC101016963 -2.503496 0.01433233 0.2025218 -0.2909045 1 1055 1 muscle_2yr
chr10:33781957:G_A LOC103876239 5.385128 7.072701e-07 0.000147707 0.8035184 0.0007263664 1027 0.008222591 muscle_2yr
chr10:33942788:T_C LOC110740866 3.342773 0.001263492 0.04688429 0.9396837 1 887 1 muscle_2yr
chr10:33934338:G_C LOC103876241 -6.769193 1.962946e-09 1.412729e-06 -0.9445068 1.719541e-06 876 4.893984e-05 muscle_2yr
chr10:34281483:T_C RND3 -2.552988 0.0125813 0.1905762 -0.7540494 1 786 1 muscle_2yr
chr10:35080407:A_G RBM43 -3.415158 0.001003781 0.04027476 -0.4533099 1 1048 1 muscle_2yr
chr10:35234364:A_C NMI -4.075653 0.0001074724 0.008214001 -0.4875846 0.110804 1031 0.4197844 muscle_2yr
chr10:35286396:G_A TNFAIP6 2.839793 0.005721869 0.1228023 0.534464 1 785 1 muscle_2yr
chr10:35320218:A_G RIF1 2.886593 0.005005449 0.1145107 0.3212317 1 754 1 muscle_2yr
chr10:35429133:C_T NEB 2.163631 0.03347655 0.307814 0.3173129 1 741 1 muscle_2yr
chr10:35585844:C_T ARL5A -3.742295 0.0003418006 0.01892084 -0.3526134 0.2590848 758 0.7721556 muscle_2yr
chr10:35712719:A_G CACNB4 -3.028525 0.003307455 0.08950464 -1.065191 1 780 1 muscle_2yr
chr10:35934392:G_T STAM2 -4.566588 1.773424e-05 0.001896429 -1.161795 0.01569481 885 0.0982769 muscle_2yr
chr10:35924553:A_G LOC108581285 -6.653646 3.257355e-09 2.114134e-06 -1.032581 2.628685e-06 807 6.997621e-05 muscle_2yr
chr10:36167742:G_A FMNL2 -5.651748 2.359343e-07 5.68697e-05 -0.6221439 0.0002413607 1023 0.003300105 muscle_2yr
chr10:36380358:G_A PRPF40A 3.122604 0.002495458 0.07499174 0.2635941 1 687 1 muscle_2yr
chr10:36437541:C_G ARL6IP6 4.20149 6.844424e-05 0.005732546 0.5818644 0.04619986 675 0.2198637 muscle_2yr
chr10:37665546:T_C LOC116269360 3.083448 0.002807779 0.08123392 0.8517072 1 538 1 muscle_2yr
chr10:38356982:T_G KCNJ3 2.962835 0.004013076 0.100235 0.8572239 1 561 1 muscle_2yr
chr10:39887853:G_T LOC101000545 3.482326 0.0008085755 0.0351583 0.6800137 0.9363304 1158 1 muscle_2yr
chr10:40106127:T_C NR4A2 -2.414169 0.01805458 0.2278345 -0.5147486 1 1101 1 muscle_2yr
chr10:40220861:C_T GPD2 3.493472 0.0007798759 0.03432814 0.3515273 0.7034481 902 1 muscle_2yr
chr10:41167864:G_A CYTIP -2.420338 0.01777216 0.2264583 -0.3224415 1 637 1 muscle_2yr
chr10:41166533:A_G ACVR1C 2.865847 0.005312179 0.1183708 0.3596714 1 604 1 muscle_2yr
chr10:41497297:G_A ACVR1 4.315913 4.511531e-05 0.004083443 0.5745826 0.02616688 580 0.1438978 muscle_2yr
chr10:41706794:G_A LOC101007596 -3.640419 0.0004811223 0.02438065 -0.6813078 0.3021448 628 0.864841 muscle_2yr
chr10:42207128:C_A PKP4 -4.177111 7.474089e-05 0.006157315 -1.038473 0.04327498 579 0.2098006 muscle_2yr
chr10:42360566:T_A LOC101010641 3.395372 0.001069271 0.04194221 0.6879575 0.9078114 849 1 muscle_2yr
chr10:42791223:T_C TANC1 3.819456 0.0002628418 0.01588992 1.126426 0.129581 493 0.468793 muscle_2yr
chr10:42951235:C_T WDSUB1 8.045461 6.588218e-12 1.022102e-08 1.110736 4.150578e-09 630 2.764526e-07 muscle_2yr
chr10:42919784:G_A BAZ2B 3.045762 0.003142376 0.08733697 0.3624398 1 655 1 muscle_2yr
chr10:43349363:T_G LOC110740970 -2.592198 0.01133366 0.1799599 -0.431735 1 339 1 muscle_2yr
chr10:43295269:C_T MARCHF7 -1.579674 0.1181276 0.5355582 -0.2251468 1 281 1 muscle_2yr
chr10:43331912:T_C CD302 3.364064 0.001181187 0.04511007 0.4963767 0.3685303 312 0.9884123 muscle_2yr
chr10:43489576:G_A LY75 -2.496239 0.01460674 0.2048004 -0.7113513 1 348 1 muscle_2yr
chr10:43604507:T_G PLA2R1 -4.496185 2.311563e-05 0.002367406 -0.5562231 0.01426235 617 0.09142617 muscle_2yr
chr10:43712681:A_T ITGB6 2.263517 0.02631276 0.2757487 0.4426649 1 433 1 muscle_2yr
chr10:43861746:T_C RBMS1 2.978417 0.003834112 0.0971783 0.3423374 1 339 1 muscle_2yr
chr10:44698561:C_T TANK 2.619853 0.01052221 0.1721579 0.347498 1 675 1 muscle_2yr
chr10:44868518:T_C PSMD14 4.142013 8.479518e-05 0.006734212 0.299707 0.03145901 371 0.1661665 muscle_2yr
chr10:45590152:A_G DPP4 -2.522196 0.01364648 0.1979639 -0.6198887 1 523 1 muscle_2yr
chr10:45693636:A_C LOC108581305 2.138419 0.03553372 0.3165273 0.5876587 1 600 1 muscle_2yr
chr10:45943437:T_C FAP 2.460088 0.0160452 0.2146555 0.3738588 1 467 1 muscle_2yr
chr10:46021799:G_C IFIH1 3.190512 0.002029323 0.06521124 0.5074528 0.986251 486 1 muscle_2yr
chr10:45956206:A_G GCA 2.36207 0.02060375 0.2435413 0.4619767 1 525 1 muscle_2yr
chr10:47216771:C_T FIGN -2.122238 0.03691123 0.3233467 -0.3911214 1 717 1 muscle_2yr
chr10:48218195:G_A GRB14 2.441318 0.01684102 0.2206852 0.466128 1 670 1 muscle_2yr
chr10:48380384:G_A COBLL1 3.862993 0.00022632 0.01427604 0.539608 0.1120284 495 0.4226275 muscle_2yr
chr10:48651662:C_T SLC38A11 -2.941331 0.004272768 0.1041888 -0.5888332 1 875 1 muscle_2yr
chr10:48865193:G_C SCN3A 2.780303 0.006768342 0.135246 0.6059994 1 575 1 muscle_2yr
chr10:49563275:T_C TTC21B -3.023534 0.003356732 0.09049403 -0.6039293 1 490 1 muscle_2yr
chr10:49971995:A_G SCN9A -3.372296 0.001150736 0.04422237 -0.5063359 0.7548827 656 1 muscle_2yr
chr10:49991332:A_T LOC101003439 -2.483086 0.01511614 0.2088629 -0.5081863 1 735 1 muscle_2yr
chr10:50174870:A_T SCN7A 3.017642 0.003415776 0.09111518 0.7826209 1 893 1 muscle_2yr
chr10:50438870:T_C XIRP2 3.07853 0.002849479 0.08211018 0.6518915 1 961 1 muscle_2yr
chr10:50982605:G_T B3GALT1 3.758411 0.0003236387 0.01827817 0.8490788 0.2576164 796 0.7686355 muscle_2yr
chr10:51574820:G_A LOC103876297 -2.511138 0.01404841 0.2001534 -0.5672251 1 845 1 muscle_2yr
chr10:51554163:A_C STK39 5.206957 1.455239e-06 0.0002480453 1.380228 0.001302439 895 0.01333339 muscle_2yr
chr10:52223629:A_T CERS6 2.954382 0.004113367 0.1017045 0.4137099 1 803 1 muscle_2yr
chr10:52199102:C_G LOC101006909 -2.595912 0.0112215 0.1787869 -0.6158586 1 876 1 muscle_2yr
chr10:52570286:T_G NOSTRIN -3.581622 0.0005845506 0.02810876 -0.3793817 0.4091854 700 1 muscle_2yr
chr10:52693526:T_C ABCB11 9.452837 1.134535e-14 4.7914e-11 0.8805873 1.021081e-11 900 1.425252e-09 muscle_2yr
chr10:52787106:G_C DHRS9 -3.092188 0.002735067 0.07973333 -0.4906176 1 680 1 muscle_2yr
chr10:53270218:A_G BBS5 -3.600123 0.0005499241 0.0269748 -0.4213303 0.2980589 542 0.85702 muscle_2yr
chr10:53186411:A_C KLHL41 2.588813 0.0114368 0.1811636 0.3925047 1 585 1 muscle_2yr
chr10:53167424:A_T FASTKD1 2.683983 0.008839341 0.1561857 0.4133495 1 575 1 muscle_2yr
chr10:53391828:T_C PPIG -2.322738 0.02273515 0.25608 -0.3419626 1 499 1 muscle_2yr
chr10:53345617:T_G CCDC173 2.33601 0.0219951 0.2529588 0.4463177 1 577 1 muscle_2yr
chr10:53364363:C_A PHOSPHO2 6.793614 1.763219e-09 1.282647e-06 0.9071926 1.036773e-06 588 3.140052e-05 muscle_2yr
chr10:53365318:G_A KLHL23 3.7652 0.000316266 0.01812435 0.4421693 0.1967175 622 0.6314155 muscle_2yr
chr10:53535126:T_A SSB 3.447707 0.0009042078 0.03759928 0.5076555 0.5859266 648 1 muscle_2yr
chr10:53510516:A_G METTL5 -4.422129 3.047658e-05 0.002928916 -0.7748658 0.01862119 611 0.1120343 muscle_2yr
chr10:53464795:G_A UBR3 2.975763 0.003864059 0.09772146 0.2295362 1 567 1 muscle_2yr
chr10:54411101:A_C SP5 3.720396 0.000368042 0.01996458 0.5466582 0.2587335 703 0.7712517 muscle_2yr
chr10:54476669:T_G ERICH2 -1.903271 0.06060201 0.4032387 -0.7892366 1 521 1 muscle_2yr
chr10:54685651:T_C GORASP2 -3.13583 0.002397492 0.07344425 -0.6153645 1 549 1 muscle_2yr
chr10:54741258:G_A TLK1 -3.144154 0.002337692 0.07224595 -0.4966352 1 553 1 muscle_2yr
chr10:55053570:T_C METTL8 2.877031 0.005144743 0.116333 0.3877061 1 581 1 muscle_2yr
chr10:55093994:A_T LOC108581327 -2.198907 0.03077271 0.2972055 -0.5666904 1 676 1 muscle_2yr
chr10:55160118:A_C DCAF17 -5.281992 1.075258e-06 0.0002021993 -0.5907131 0.000893539 831 0.009824033 muscle_2yr
chr10:55280810:G_C LOC101019786 -3.817571 0.0002645439 0.01594935 -0.4431889 0.2290951 866 0.7068299 muscle_2yr
chr10:55460785:T_C DYNC1I2 2.778886 0.006795269 0.1356393 0.3846076 1 557 1 muscle_2yr
chr10:55446582:G_A SLC25A12 2.553306 0.01257072 0.1904682 0.2061577 1 331 1 muscle_2yr
chr10:55557610:G_A HAT1 -3.299704 0.001446755 0.05157005 -0.3125378 0.4861095 336 1 muscle_2yr
chr10:55731127:T_C LOC110740891 3.506046 0.0007486587 0.03323792 1.001481 0.2201057 294 0.6869796 muscle_2yr
chr10:55613236:A_G METAP1D -3.372535 0.001149862 0.04421084 -0.2938652 0.3403592 296 0.9384139 muscle_2yr
chr10:56072589:A_G ITGA6 -3.418125 0.0009942943 0.03991978 -0.5554022 0.8978478 903 1 muscle_2yr
chr10:56288942:T_C LOC110740892 -2.944912 0.004228476 0.1036906 -0.7845645 1 794 1 muscle_2yr
chr10:56229970:T_A LOC116269161 3.20926 0.00191577 0.06263794 0.7965358 1 800 1 muscle_2yr
chr10:56296731:C_T PDK1 -6.346857 1.236258e-08 5.1075e-06 -1.218436 1.181862e-05 956 0.0002588166 muscle_2yr
chr10:56502991:G_C RAPGEF4 4.06109 0.0001131774 0.008414213 0.736773 0.1010674 893 0.3916789 muscle_2yr
chr10:56670516:C_T MAP3K20 3.016686 0.003425448 0.09115916 0.2330234 1 751 1 muscle_2yr
chr10:56971796:C_T CDCA7 -4.023276 0.0001293817 0.00926116 -0.6233504 0.09470744 732 0.3722438 muscle_2yr
chr10:57559436:G_A SP3 3.526782 0.0006997432 0.03209241 0.2950034 0.512212 732 1 muscle_2yr
chr10:57723313:G_C LOC103876325 -2.956686 0.0040858 0.1013428 -0.5202321 1 537 1 muscle_2yr
chr10:57762565:C_T OLA1 -2.909512 0.004685611 0.1103676 -0.6019402 1 523 1 muscle_2yr
chr10:57930515:A_C LOC101002400 -2.304988 0.02375935 0.2617786 -0.3605589 1 399 1 muscle_2yr
chr10:58015393:T_C LOC101003317 4.342195 4.096155e-05 0.003776043 0.681627 0.01876039 458 0.1126606 muscle_2yr
chr10:57951033:C_T CIR1 2.215314 0.02958159 0.2928087 0.2875084 1 500 1 muscle_2yr
chr10:58162908:C_T SCRN3 -4.571966 1.73774e-05 0.001864827 -0.6048171 0.01018315 586 0.06997633 muscle_2yr
chr10:58022356:C_T GPR155 2.490597 0.01482334 0.2067269 0.4081868 1 640 1 muscle_2yr
chr10:58316002:C_T WIPF1 3.02883 0.003304465 0.08945046 0.4357633 1 667 1 muscle_2yr
chr10:58412153:C_T CHRNA1 3.900929 0.0001985002 0.01290124 0.7651484 0.1732907 873 0.5767096 muscle_2yr
chr10:58474946:G_T CHN1 2.808174 0.006257982 0.12995 0.6533226 1 733 1 muscle_2yr
chr10:58766324:G_T ATF2 2.115863 0.0374665 0.325329 0.4117191 1 718 1 muscle_2yr
chr10:58808729:T_C ATP5MC3 3.466788 0.0008502527 0.0361727 0.3220736 0.4829435 568 1 muscle_2yr
chr10:58910844:T_C LOC108581336 -4.289187 4.975523e-05 0.004466843 -0.6957861 0.02845999 572 0.153508 muscle_2yr
chr10:59697397:C_T LNPK 2.934967 0.004352549 0.105196 0.5343173 1 511 1 muscle_2yr
chr10:59930700:C_T HOXD9 2.544272 0.01287495 0.1933819 0.3068159 1 274 1 muscle_2yr
chr10:59920006:C_T HOXD8 2.161331 0.03365977 0.3088043 0.359543 1 268 1 muscle_2yr
chr10:59860266:A_C LOC108581337 -2.065533 0.04211024 0.3431231 -0.4678163 1 266 1 muscle_2yr
chr10:59834298:G_A HOXD4 2.126342 0.03655748 0.3216438 0.3729965 1 320 1 muscle_2yr
chr10:59902176:C_T LOC101017537 -3.385932 0.001101919 0.04287467 -0.5253962 0.4297483 390 1 muscle_2yr
chr10:59860266:A_C HOXD3 -4.143197 8.443573e-05 0.006712309 -0.7964035 0.03309881 392 0.1721653 muscle_2yr
chr10:59902176:C_T HOXD1 -4.287621 5.004094e-05 0.004479927 -0.6202653 0.0243199 486 0.1361643 muscle_2yr
chr10:59939420:G_C MTX2 3.268758 0.001593537 0.05497823 0.3378592 1 671 1 muscle_2yr
chr10:60242413:A_G LOC108581486 3.017224 0.003420005 0.09114204 0.4688823 1 820 1 muscle_2yr
chr10:60276707:A_G LOC103876342 4.452416 2.722638e-05 0.002715249 0.9337199 0.02129103 782 0.1228482 muscle_2yr
chr10:60981038:T_C HNRNPA3 2.944398 0.004234806 0.1038123 0.3290073 1 680 1 muscle_2yr
chr10:60860052:A_G NFE2L2 -3.239913 0.001742825 0.05845412 -0.3153149 1 677 1 muscle_2yr
chr10:60978982:C_T AGPS -2.264041 0.02627901 0.275452 -0.3650998 1 521 1 muscle_2yr
chr10:61237985:C_G TTC30B 1.957001 0.05383569 0.3834197 0.6557887 1 602 1 muscle_2yr
chr10:61392917:G_C LOC101024147 -3.028674 0.003305985 0.08947966 -0.5244089 1 677 1 muscle_2yr
chr10:61371093:G_A PDE11A 2.558756 0.01239032 0.189289 0.7540242 1 676 1 muscle_2yr
chr10:61872289:G_A RBM45 2.904633 0.004752081 0.1111478 1.090532 1 783 1 muscle_2yr
chr10:61984785:T_G OSBPL6 -4.408912 3.200988e-05 0.003063684 -0.6146984 0.02605604 814 0.143573 muscle_2yr
chr10:62065787:T_C PRKRA 3.99022 0.0001453522 0.01012313 0.5773735 0.1213691 835 0.44766 muscle_2yr
chr10:62146514:A_G PJVK -2.919359 0.004554076 0.1085498 -0.4411575 1 764 1 muscle_2yr
chr10:62133655:C_T FKBP7 -2.246097 0.0274554 0.2822579 -0.4305481 1 717 1 muscle_2yr
chr10:62181300:G_A PLEKHA3 -3.769946 0.0003112079 0.0178766 -0.4875206 0.2010403 646 0.6411879 muscle_2yr
chr10:62258339:C_T TTN 3.031553 0.003277878 0.08892514 0.2972596 1 509 1 muscle_2yr
chr10:62234479:C_G LOC110740977 -2.937322 0.004322869 0.1046382 -0.5658906 1 478 1 muscle_2yr
chr10:62449314:C_T LOC103876352 3.222469 0.001839363 0.06082319 0.3058344 0.9601474 522 1 muscle_2yr
chr10:62547759:C_G CCDC141 -2.719095 0.008025447 0.1475716 -0.4154885 1 640 1 muscle_2yr
chr10:62555410:A_G LOC108581344 3.124941 0.002477878 0.0746734 0.8305203 1 687 1 muscle_2yr
chr10:62883114:T_C SESTD1 4.160158 7.944497e-05 0.006415358 0.5655325 0.07253325 913 0.306154 muscle_2yr
chr10:63120606:G_T ZNF385B -2.594267 0.01127106 0.1792223 -0.3579533 1 830 1 muscle_2yr
chr10:63605979:A_G CWC22 2.659858 0.009441359 0.1625816 0.4265073 1 748 1 muscle_2yr
chr10:64590490:G_T UBE2E3 2.981574 0.003798764 0.09656925 0.2896305 1 719 1 muscle_2yr
chr10:64629625:C_G LOC103876363 3.45369 0.000886951 0.03733611 0.8539954 0.5898224 665 1 muscle_2yr
chr10:65085360:C_G ITGA4 2.678065 0.008983694 0.1576281 0.4208897 1 891 1 muscle_2yr
chr10:65589091:T_C ITPRID2 -5.076046 2.456148e-06 0.0003781503 -0.555113 0.00209755 854 0.01992544 muscle_2yr
chr10:65745379:T_C PPP1R1C -3.019764 0.003394404 0.09088982 -0.4686532 1 865 1 muscle_2yr
chr10:65878591:T_C PDE1A 3.519621 0.0007162838 0.03260001 0.4584919 0.5809061 811 1 muscle_2yr
chr10:65871812:C_G LOC110740911 3.495794 0.0007740215 0.03412726 0.6997854 0.6045108 781 1 muscle_2yr
chr10:66424688:C_T DNAJC10 -5.548371 3.62017e-07 8.345673e-05 -0.3892049 0.0002671686 738 0.003606888 muscle_2yr
chr10:66598123:T_A FRZB 6.819733 1.571881e-09 1.162934e-06 0.6942165 1.123895e-06 715 3.378659e-05 muscle_2yr
chr10:66562905:C_T LOC116269172 6.093177 3.673743e-08 1.251635e-05 0.8430363 3.016143e-05 821 0.0005719584 muscle_2yr
chr10:66517977:G_A NCKAP1 2.691429 0.008660714 0.1544521 0.1676952 1 810 1 muscle_2yr
chr10:66787376:G_A DUSP19 4.277566 5.191363e-05 0.00461497 0.54402 0.05186171 999 0.2403245 muscle_2yr
chr10:66803079:A_G NUP35 -3.60006 0.0005500388 0.02697733 -0.4036209 0.5731404 1042 1 muscle_2yr
chr10:66872085:T_C LOC116269173 -3.877655 0.0002151524 0.01368373 -0.6043632 0.1858917 864 0.6070074 muscle_2yr
chr10:68474272:G_A LOC101014932 3.266917 0.001602693 0.05517831 1.019899 1 726 1 muscle_2yr
chr10:70084655:G_A LOC116269176 -2.733765 0.007706113 0.1450138 -0.3131285 1 665 1 muscle_2yr
chr10:70216292:C_T LOC110740913 -4.653063 1.277054e-05 0.001433433 -1.21017 0.008505177 666 0.06088494 muscle_2yr
chr10:70206248:T_C ZC3H15 5.174963 1.654717e-06 0.0002694987 0.403598 0.001173194 709 0.01225252 muscle_2yr
chr10:70416293:A_C ITGAV 6.551668 5.084057e-09 2.83467e-06 0.4835311 2.974173e-06 585 7.762834e-05 muscle_2yr
chr10:70474131:A_G FAM171B -6.156936 2.797585e-08 9.851403e-06 -0.8817826 2.154141e-05 770 0.0004327693 muscle_2yr
chr10:71033302:C_G CALCRL -3.176061 0.002121117 0.0674567 -0.3403945 1 799 1 muscle_2yr
chr10:71132255:A_C TFPI -2.779789 0.006778107 0.1353804 -0.3730939 1 880 1 muscle_2yr
chr10:71926992:G_A GULP1 -2.716611 0.008080699 0.1481982 -0.5869659 1 619 1 muscle_2yr
chr10:72605233:C_T COL3A1 -3.39486 0.00107102 0.04198644 -0.5043193 0.795768 743 1 muscle_2yr
chr10:72689470:A_G COL5A2 3.7135 0.0003766952 0.02030357 0.4735024 0.2531392 672 0.7595121 muscle_2yr
chr10:73051181:T_C WDR75 8.494965 8.638069e-13 2.525576e-09 1.065855 6.677227e-10 773 5.731703e-08 muscle_2yr
chr10:73056666:T_C LOC108581361 -2.353615 0.02104637 0.2468996 -0.6903862 1 772 1 muscle_2yr
chr10:73168050:C_T SLC40A1 -2.462326 0.01595258 0.2140507 -0.2988119 1 651 1 muscle_2yr
chr10:73445263:G_A ASNSD1 7.431133 1.042023e-10 1.125579e-07 0.5506433 6.085413e-08 584 2.759408e-06 muscle_2yr
chr10:73362879:C_T ANKAR 5.000983 3.306951e-06 0.0004774705 0.7632297 0.001921338 581 0.01846786 muscle_2yr
chr10:73478134:C_T OSGEPL1 -3.509237 0.0007409267 0.03297036 -0.3485644 0.3178576 429 0.8940124 muscle_2yr
chr10:73467597:G_A ORMDL1 3.228153 0.00180737 0.0600231 0.4314967 0.7753617 429 1 muscle_2yr
chr10:73515295:C_T PMS1 3.771139 0.0003099488 0.01781773 0.6604606 0.1376173 444 0.4878605 muscle_2yr
chr10:73566060:A_G LOC101000887 -2.975697 0.003864803 0.09773621 -0.7709048 1 693 1 muscle_2yr
chr10:73743650:C_T C10H2orf88 3.320364 0.001355933 0.04929484 0.889771 1 764 1 muscle_2yr
chr10:73758706:A_G MSTN 2.808846 0.006246112 0.1298026 0.2651765 1 751 1 muscle_2yr
chr10:73867223:A_C HIBCH -3.616637 0.0005206693 0.02595642 -0.3859435 0.5263967 1011 1 muscle_2yr
chr10:74107248:A_G INPP1 3.537577 0.0006754927 0.03122511 0.4945499 0.3965142 587 1 muscle_2yr
chr10:74106027:G_A MFSD6 -5.412494 6.325132e-07 0.0001342148 -0.7793741 0.0003055039 483 0.004042826 muscle_2yr
chr10:74254007:T_C NEMP2 -2.988885 0.003718054 0.09513677 -0.5386525 1 516 1 muscle_2yr
chr10:74369635:A_G NAB1 -2.8756 0.005165894 0.1164164 -0.298027 1 648 1 muscle_2yr
chr10:74514156:G_T LOC116269236 3.378571 0.001128024 0.0436638 0.5736898 0.5482196 486 1 muscle_2yr
chr10:74591408:C_G LOC101006230 -3.445752 0.0009099162 0.0377191 -0.6655568 0.4485887 493 1 muscle_2yr
chr10:74679412:C_T LOC116269237 -2.917533 0.004578211 0.1089436 -0.5976577 1 486 1 muscle_2yr
chr10:74730710:G_A STAT1 -1.83142 0.07076044 0.433551 -0.341287 1 465 1 muscle_2yr
chr10:74665350:C_A STAT4 3.912082 0.000190965 0.01251313 0.4275975 0.09567344 501 0.3753055 muscle_2yr
chr10:74832379:A_G LOC110740981 -2.259272 0.02658728 0.2776257 -0.3184056 1 508 1 muscle_2yr
chr10:74865172:A_G LOC103876393 -3.260414 0.001635438 0.05600449 -0.6216563 1 663 1 muscle_2yr
chr10:75003143:G_T MYO1B -3.85617 0.0002317043 0.01453377 -0.7358452 0.149681 646 0.5188252 muscle_2yr
chr10:75241586:T_C LOC103876394 -5.271446 1.122097e-06 0.0002102921 -0.7734918 0.0009234859 823 0.01011863 muscle_2yr
chr10:75406653:T_C LOC103876396 -9.486843 9.731398e-15 4.138532e-11 -1.165774 5.955616e-12 612 9.281509e-10 muscle_2yr
chr10:75459558:G_A NABP1 -2.462139 0.01596029 0.2140847 -0.4196209 1 620 1 muscle_2yr
chr10:75609861:C_A CAVIN2 3.761687 0.0003200609 0.01827817 0.3612634 0.252208 788 0.7570057 muscle_2yr
chr10:75628086:A_G TMEFF2 -2.46699 0.01576114 0.2128689 -0.5317762 1 695 1 muscle_2yr
chr10:79310873:T_A SLC39A10 3.474605 0.0008290382 0.03546036 0.6883663 0.4518258 545 1 muscle_2yr
chr10:79547168:G_C LOC101013009 -2.246896 0.02740207 0.2821706 -0.4432807 1 981 1 muscle_2yr
chr10:79756833:G_A STK17B 5.108835 2.15555e-06 0.0003375096 0.5971482 0.00166624 773 0.01630731 muscle_2yr
chr10:79925506:A_T HECW2 2.996049 0.003640518 0.09425947 0.4124385 1 730 1 muscle_2yr
chr10:80252513:G_A CCDC150 -3.048416 0.003117654 0.08699264 -0.843979 1 682 1 muscle_2yr
chr10:80305745:A_G GTF3C3 -2.398025 0.01881264 0.2325022 -0.5278071 1 571 1 muscle_2yr
chr10:80389859:T_C PGAP1 -3.185477 0.002060876 0.06605067 -0.627345 1 589 1 muscle_2yr
chr10:80619571:A_G ANKRD44 2.859626 0.005407464 0.1199343 0.3524549 1 498 1 muscle_2yr
chr10:80976371:C_T SF3B1 2.680078 0.008934343 0.1571509 0.2329579 1 666 1 muscle_2yr
chr10:80974984:C_T COQ10B 2.747149 0.007424937 0.1421065 0.3598248 1 577 1 muscle_2yr
chr10:81184475:G_T HSPD1 2.816622 0.006110399 0.1281559 0.5220789 1 550 1 muscle_2yr
chr10:81211140:C_G LOC101019904 -5.336466 8.621951e-07 0.0001767898 -0.4641111 0.000481967 559 0.005847721 muscle_2yr
chr10:81258328:T_C RFTN2 3.613831 0.0005255324 0.0260834 0.7968281 0.2985024 568 0.8577803 muscle_2yr
chr10:81334749:A_C MARS2 5.247046 1.23828e-06 0.0002224678 0.5023819 0.0004705462 380 0.00573081 muscle_2yr
chr10:81256596:G_T LOC110740921 -3.282786 0.001525348 0.05333731 -0.6781092 0.578107 379 1 muscle_2yr
chr10:81260138:T_G BOLL 3.435679 0.0009398653 0.03852622 0.4076202 0.3439907 366 0.9455032 muscle_2yr
chr10:81450814:C_T PLCL1 3.863413 0.000225993 0.01426134 0.3203196 0.08768527 388 0.3526966 muscle_2yr
chr10:82901789:C_T SATB2 3.648302 0.0004686556 0.02393036 0.5698316 0.2891605 617 0.8380178 muscle_2yr
chr10:83499859:G_A FTCDNL1 -3.125512 0.0024736 0.07455924 -0.6150637 1 632 1 muscle_2yr
chr10:83430828:A_G LOC103876427 7.111871 4.321949e-10 3.798225e-07 1.233214 2.398681e-07 555 9.081046e-06 muscle_2yr
chr10:83450303:C_G C10H2orf69 2.516672 0.01384597 0.1987451 0.5925002 1 550 1 muscle_2yr
chr10:83530791:C_T TYW5 -4.082768 0.0001047865 0.008046138 -0.6074229 0.05972833 570 0.2669229 muscle_2yr
chr10:83538155:C_T MAIP1 -3.428532 0.0009616771 0.03893477 -0.470127 0.5779679 601 1 muscle_2yr
chr10:83517458:G_A LOC103876428 2.387387 0.01932755 0.2358953 0.3165037 1 605 1 muscle_2yr
chr10:83599225:G_A LOC108581382 -3.870096 0.0002208429 0.01397986 -0.6852094 0.1473022 667 0.5131861 muscle_2yr
chr10:83883171:G_T SPATS2L -3.222706 0.001838018 0.06078863 -0.7934651 1 724 1 muscle_2yr
chr10:84021538:T_C KCTD18 -3.378299 0.001129 0.04369602 -0.9731967 0.5712739 506 1 muscle_2yr
chr10:84259415:G_C AOX1 -2.387695 0.01931249 0.2358925 -0.3294699 1 456 1 muscle_2yr
chr10:84337886:A_G AOX4 5.033011 2.913522e-06 0.0004371685 0.5607492 0.002942657 1010 0.02616927 muscle_2yr
chr10:84438216:C_A AOX2 -2.553011 0.01258052 0.1905692 -0.889868 1 879 1 muscle_2yr
chr10:84485543:G_A BZW1 3.769205 0.0003119927 0.01789801 0.5221617 0.2031072 651 0.6462393 muscle_2yr
chr10:84713997:G_A CLK1 -4.463481 2.61248e-05 0.002629103 -0.7842282 0.01340202 513 0.08706163 muscle_2yr
chr10:84638476:G_T PPIL3 -4.269623 5.344047e-05 0.00472996 -0.6080508 0.0274684 514 0.1492125 muscle_2yr
chr10:84720226:A_T NIF3L1 4.863728 5.66656e-06 0.0007203366 0.5164072 0.002787948 492 0.02504316 muscle_2yr
chr10:84765111:A_G ORC2 2.520417 0.01371044 0.1982014 0.5548523 1 500 1 muscle_2yr
chr10:84715833:C_T FAM126B 2.141766 0.03525447 0.3153148 0.5245297 1 552 1 muscle_2yr
chr10:84844284:A_G NDUFB3 -10.83548 2.33014e-17 6.583972e-13 -0.5796236 1.353811e-14 581 5.053808e-12 muscle_2yr
chr10:84879102:T_A CFLAR 5.302192 9.908234e-07 0.0001986209 0.5895115 0.0005677418 573 0.006715838 muscle_2yr
chr10:84959095:T_A CASP10 2.402853 0.01858302 0.2312732 0.3761202 1 598 1 muscle_2yr
chr10:85001245:C_T CASP8 -3.181971 0.002083117 0.0666058 -0.6470914 1 600 1 muscle_2yr
chr10:85122488:G_T FLACC1 3.781122 0.0002995996 0.017458 0.9765452 0.166877 557 0.5618099 muscle_2yr
chr10:85111724:C_T TRAK2 4.056564 0.0001150091 0.008492252 0.4143751 0.05244413 456 0.2421845 muscle_2yr
chr10:85117527:A_G STRADB 4.038504 0.0001226048 0.008881757 0.3398762 0.06216062 507 0.2744531 muscle_2yr
chr10:85419642:G_A TMEM237 8.112741 4.862708e-12 1.022102e-08 0.7493325 2.80092e-09 576 1.963335e-07 muscle_2yr
chr10:85512490:G_A MPP4 3.42548 0.000971137 0.03921277 0.5479287 0.5943359 612 1 muscle_2yr
chr10:85537977:C_G ALS2 -1.98508 0.05056273 0.3731984 -0.1716745 1 627 1 muscle_2yr
chr10:85932593:T_G FZD7 2.957377 0.004077571 0.1012806 0.331198 1 491 1 muscle_2yr
chr10:85953858:G_A KIAA2012 4.343618 4.074751e-05 0.003760302 0.6403713 0.01902909 467 0.1138375 muscle_2yr
chr10:85935048:A_C LOC103876448 -2.479111 0.01527319 0.2101191 -0.4996138 1 456 1 muscle_2yr
chr10:85995257:C_T SUMO1 -3.069022 0.002931737 0.08350528 -0.4218099 1 587 1 muscle_2yr
chr10:86039054:T_C NOP58 -2.739079 0.007593318 0.143831 -0.5767419 1 616 1 muscle_2yr
chr10:86264731:T_A BMPR2 -2.236738 0.02808719 0.2851746 -0.2394023 1 462 1 muscle_2yr
chr10:86558782:A_G LOC101020262 3.443141 0.000917593 0.03786589 0.357822 0.4321863 471 1 muscle_2yr
chr10:86459660:C_T FAM117B -2.946766 0.004205711 0.1033657 -0.5667502 1 479 1 muscle_2yr
chr10:86677193:G_A ICA1L -3.102982 0.002647677 0.07810379 -0.7706679 1 443 1 muscle_2yr
chr10:86782512:A_G WDR12 4.35186 3.952899e-05 0.003662181 0.4771087 0.01948779 493 0.1159014 muscle_2yr
chr10:86783044:A_T CARF 2.34427 0.02154533 0.2499126 0.4551817 1 462 1 muscle_2yr
chr10:86856151:G_A NBEAL1 1.836637 0.06997773 0.4315004 0.5518077 1 492 1 muscle_2yr
chr10:87209476:G_A LOC101023797 2.73978 0.007578558 0.1437755 0.6638095 1 815 1 muscle_2yr
chr10:87204771:G_C ABI2 4.120083 9.17248e-05 0.007193961 0.7020809 0.06640875 724 0.2865573 muscle_2yr
chr10:87301005:C_T RAPH1 2.13696 0.03565608 0.3171066 0.3133516 1 362 1 muscle_2yr
chr10:87519317:T_G CD28 2.90324 0.004771218 0.1115268 0.5746686 1 834 1 muscle_2yr
chr10:88432870:C_T PARD3B 4.386268 3.481195e-05 0.003269608 0.378424 0.02704889 777 0.147633 muscle_2yr
chr10:89675280:G_A NRP2 3.424052 0.0009755937 0.03936977 0.4713983 0.744378 763 1 muscle_2yr
chr10:89825557:A_G INO80D 2.560779 0.01232395 0.1887989 0.421134 1 694 1 muscle_2yr
chr10:90057403:C_A LOC101006355 2.748458 0.007397942 0.1418623 0.505715 1 505 1 muscle_2yr
chr10:90018885:A_G NDUFS1 -3.568323 0.0006107078 0.02896631 -0.2986699 0.3035218 497 0.8670817 muscle_2yr
chr10:89976153:G_T EEF1B2 4.284371 5.063899e-05 0.004527469 0.3508129 0.02466119 487 0.1374996 muscle_2yr
chr10:90129841:T_C LOC116269296 -2.391449 0.01912951 0.2349289 -0.5654689 1 493 1 muscle_2yr
chr10:90112375:G_A LOC116269298 2.671736 0.009140439 0.1595589 0.5339552 1 491 1 muscle_2yr
chr10:90113325:T_C GPR1 -2.194074 0.03113147 0.2988453 -0.4138883 1 522 1 muscle_2yr
chr10:90164485:C_T ZDBF2 -2.798519 0.006430633 0.1321113 -0.5997728 1 437 1 muscle_2yr
chr10:90353529:A_G LOC101005654 -3.012774 0.003465289 0.09188168 -0.9145902 1 454 1 muscle_2yr
chr10:90346023:G_A ADAM23 -4.979397 3.600896e-06 0.0005066791 -0.8285919 0.001850861 514 0.01787606 muscle_2yr
chr10:90655779:T_G MDH1B 4.248535 5.770767e-05 0.005033654 0.5074479 0.04599302 797 0.2195302 muscle_2yr
chr10:90664567:A_G FASTKD2 -4.107017 9.610965e-05 0.007462794 -0.2869313 0.07496553 780 0.3132225 muscle_2yr
chr10:90955464:G_C KLF7 2.842827 0.005672712 0.1222781 0.3442058 1 729 1 muscle_2yr
chr10:91357082:G_C CREB1 2.08719 0.04005445 0.3342934 0.3770525 1 484 1 muscle_2yr
chr10:91549911:A_G METTL21A -8.39259 1.372681e-12 3.688356e-09 -0.711553 7.041852e-10 513 6.012543e-08 muscle_2yr
chr10:91531496:A_G CCNYL1 2.431193 0.01728481 0.2237475 0.4625516 1 641 1 muscle_2yr
chr10:91770776:T_C FZD5 -2.35497 0.02097486 0.2462264 -0.359058 1 689 1 muscle_2yr
chr10:91768638:A_G PLEKHM3 2.962568 0.004016205 0.1003053 0.2620145 1 741 1 muscle_2yr
chr10:92028751:C_T LOC101017298 2.88786 0.004987262 0.1141757 0.4875475 1 896 1 muscle_2yr
chr10:92196964:C_T IDH1 -3.040296 0.003193882 0.08809537 -0.5498179 1 711 1 muscle_2yr
chr10:92176868:C_T PIKFYVE -2.750736 0.007351195 0.1413939 -0.4003813 1 681 1 muscle_2yr
chr10:92252831:A_G PTH2R 4.417136 3.104732e-05 0.002979999 0.6241065 0.02648336 853 0.1453868 muscle_2yr
chr10:93209553:C_T MAP2 -3.143534 0.002342094 0.07237095 -0.5622295 1 964 1 muscle_2yr
chr10:93800793:G_A RPE 2.570342 0.01201458 0.1868412 0.3420959 1 733 1 muscle_2yr
chr10:93730060:C_T KANSL1L 2.572095 0.01195863 0.1864429 0.4875171 1 714 1 muscle_2yr
chr10:93712244:C_T LOC110740937 3.268073 0.001596938 0.05505848 0.9784141 1 703 1 muscle_2yr
chr10:93987738:C_T ACADL 3.604936 0.000541241 0.02660467 0.5080145 0.4497713 831 1 muscle_2yr
chr10:94150201:C_T MYL1 -2.723629 0.007925486 0.1465488 -0.2541963 1 906 1 muscle_2yr
chr10:94191866:C_T LOC110740938 4.713304 1.014094e-05 0.001184626 0.5682627 0.009258681 913 0.06504173 muscle_2yr
chr10:94125236:A_G LANCL1 -3.400924 0.001050499 0.04140079 -0.4950402 0.9990244 951 1 muscle_2yr
chr10:94292414:A_C CPS1 3.135747 0.002398095 0.073452 0.7717639 1 822 1 muscle_2yr
chr10:94855859:T_C LOC100997027 -2.692959 0.008624411 0.1542161 -0.66569 1 895 1 muscle_2yr
chr10:95080334:C_A ERBB4 -2.569911 0.01202836 0.1869438 -0.4562181 1 754 1 muscle_2yr
chr10:96681045:G_A IKZF2 -3.348786 0.001239719 0.04639773 -1.095189 0.8231733 664 1 muscle_2yr
chr10:96851349:G_A LOC116269189 3.261371 0.001630583 0.05588228 0.788855 1 629 1 muscle_2yr
chr10:97127311:T_G SPAG16 3.00745 0.003520202 0.09289621 0.7736813 1 545 1 muscle_2yr
chr10:98541715:G_A BARD1 2.755079 0.007262797 0.140489 0.5774893 1 885 1 muscle_2yr
chr10:99054164:G_A ATIC -3.36764 0.001167865 0.04477205 -0.4380058 1 939 1 muscle_2yr
chr10:99211460:T_C FN1 -3.070175 0.002921645 0.0833701 -0.3560338 1 799 1 muscle_2yr
chr10:99828272:A_G MREG 3.808943 0.0002724696 0.01638334 0.8231588 0.2999891 1101 0.8608196 muscle_2yr
chr10:99744044:G_T PECR -3.605506 0.0005402198 0.02658886 -0.887078 0.5440013 1007 1 muscle_2yr
chr10:99968506:C_T TMEM169 3.507964 0.0007440021 0.03306015 0.8234293 0.6004097 807 1 muscle_2yr
chr10:99848629:G_A XRCC5 3.562523 0.0006224601 0.02940848 0.5240045 0.4500386 723 1 muscle_2yr
chr10:100225413:G_A SMARCAL1 3.398077 0.001060088 0.04168147 0.4620709 0.8798731 830 1 muscle_2yr
chr10:100281414:A_G RPL37A 4.132129 8.785352e-05 0.006922477 0.3971977 0.08275802 942 0.3376018 muscle_2yr
chr10:100365730:G_A IGFBP2 3.002683 0.003570053 0.09302895 0.4480014 1 689 1 muscle_2yr
chr10:100377338:T_C IGFBP5 2.816134 0.006118844 0.128302 0.4781527 1 643 1 muscle_2yr
chr10:100966002:T_C LOC103876513 3.285997 0.001510127 0.0529122 1.208744 1 810 1 muscle_2yr
chr10:101495773:G_C TNS1 2.128901 0.03633851 0.3206437 0.2165818 1 857 1 muscle_2yr
chr10:102003626:G_A ARPC2 10.89082 1.824049e-17 6.583972e-13 1.079593 1.690893e-14 927 5.961484e-12 muscle_2yr
chr10:102056001:A_G GPBAR1 2.964893 0.003989 0.09986787 0.4034058 1 826 1 muscle_2yr
chr10:102117358:T_C AAMP 3.204721 0.001942704 0.06307774 0.2357283 1 838 1 muscle_2yr
chr10:102108763:C_T LOC103876531 3.480817 0.0008125366 0.03529946 0.7721231 0.6833433 841 1 muscle_2yr
chr10:102054063:T_C TMBIM1 -2.754626 0.007271976 0.1405942 -0.2910069 1 855 1 muscle_2yr
chr10:102046895:G_A LOC101019907 2.980176 0.003814371 0.09682385 0.4574774 1 813 1 muscle_2yr
chr10:102168991:G_A CATIP 4.62169 1.439134e-05 0.001592725 0.5709585 0.01062081 738 0.07233146 muscle_2yr
chr10:102263141:C_G SLC11A1 3.180554 0.00209217 0.06683175 0.7827169 1 698 1 muscle_2yr
chr10:102263141:C_G CTDSP1 -2.890085 0.004955447 0.1138499 -0.4250777 1 641 1 muscle_2yr
chr10:102284179:G_T USP37 -4.051431 0.0001171206 0.00861801 -0.8087636 0.05539805 473 0.2522503 muscle_2yr
chr10:102371152:C_T CNOT9 3.037501 0.003220516 0.08823448 0.4546908 0.8276727 257 1 muscle_2yr
chr10:102598312:G_A TTLL4 -3.590983 0.0005667795 0.02755709 -0.3968896 0.2023403 357 0.6444377 muscle_2yr
chr10:102542340:A_G LOC100999256 -2.90169 0.004792589 0.1118801 -0.7785827 1 542 1 muscle_2yr
chr10:102727941:C_T PRKAG3 3.920572 0.0001854128 0.01227476 0.7676688 0.1225578 661 0.4513187 muscle_2yr
chr10:102611986:T_C WNT6 -3.449258 0.0008997058 0.03747078 -0.6065235 0.6405905 712 1 muscle_2yr
chr10:102721391:C_T LOC108581416 4.734226 9.357387e-06 0.001111021 1.14124 0.006353666 679 0.04834276 muscle_2yr
chr10:102834865:C_T IHH 3.103853 0.002640745 0.07798931 0.8706525 1 699 1 muscle_2yr
chr10:102903088:T_C NHEJ1 7.15231 3.611519e-10 3.22515e-07 0.8065559 2.32943e-07 645 8.860666e-06 muscle_2yr
chr10:103078963:A_G SLC23A3 2.715122 0.008113981 0.1485975 0.5112866 1 539 1 muscle_2yr
chr10:102992037:A_G CNPPD1 13.03034 1.782475e-21 1.084003e-15 1.118518 9.607541e-19 539 9.638765e-16 muscle_2yr
chr10:103069994:T_C RETREG2 -3.213502 0.001890913 0.06207888 -0.5884072 1 544 1 muscle_2yr
chr10:103008599:C_T ZFAND2B -4.453574 2.710908e-05 0.002704438 -0.2971713 0.01387985 512 0.08944173 muscle_2yr
chr10:103045571:C_T ABCB6 2.461997 0.01596619 0.2141336 0.6517471 1 516 1 muscle_2yr
chr10:102930787:C_T LOC110740944 2.899053 0.004829165 0.1122042 0.9566651 1 517 1 muscle_2yr
chr10:103122246:A_G ATG9A -2.176969 0.03243072 0.3034757 -0.3063712 1 521 1 muscle_2yr
chr10:103022378:G_T ANKZF1 2.423518 0.01762814 0.2260223 0.2715996 1 542 1 muscle_2yr
chr10:103035142:G_A GLB1L 3.531672 0.0006886582 0.03172037 0.3541911 0.3753187 545 1 muscle_2yr
chr10:103161334:C_T STK16 4.772272 8.080748e-06 0.000982337 0.5345992 0.004444411 550 0.036436 muscle_2yr
chr10:103070510:C_T LOC101006121 2.529733 0.01337853 0.1960125 0.6345133 1 557 1 muscle_2yr
chr10:103070510:C_T DNAJB2 -2.903619 0.004765997 0.1114262 -0.5540428 1 638 1 muscle_2yr
chr10:103197462:C_T DNPEP 4.843961 6.120004e-06 0.0007742563 1.029779 0.003935163 643 0.03312388 muscle_2yr
chr10:103144063:C_T DES -2.953484 0.004124155 0.1018443 -0.3323403 1 641 1 muscle_2yr
chr10:103290084:C_T SPEG 3.145485 0.002328255 0.07200553 0.516248 1 642 1 muscle_2yr
chr10:103377303:C_T SPEGNB -4.120736 9.151103e-05 0.007184279 -0.9118676 0.05691986 622 0.257457 muscle_2yr
chr10:103374518:C_T GMPPA 3.162612 0.002210015 0.06949377 0.4174657 1 630 1 muscle_2yr
chr10:103324576:A_G CHPF -2.713608 0.008147952 0.1489774 -0.2739989 1 749 1 muscle_2yr
chr10:103418174:A_C TMEM198 3.555315 0.0006373629 0.02982756 0.8418066 0.4786596 751 1 muscle_2yr
chr10:103374518:C_T OBSL1 -5.753273 1.545025e-07 3.928089e-05 -0.7043381 0.0001135593 735 0.001739365 muscle_2yr
chr10:103391133:C_T INHA 4.214355 6.533078e-05 0.005514308 0.5871765 0.04814879 737 0.2270518 muscle_2yr
chr10:103497939:G_A STK11IP -3.398563 0.001058446 0.04163573 -0.478907 0.8965035 847 1 muscle_2yr
chr10:103492120:T_C LOC103876546 3.62575 0.0005051627 0.02533291 0.6836615 0.456162 903 1 muscle_2yr
chr10:103447058:G_A SLC4A3 -4.140822 8.515819e-05 0.00675914 -0.4445425 0.07723848 907 0.3208675 muscle_2yr
chr10:105287414:T_C EPHA4 2.803738 0.006336766 0.1308459 0.5800832 1 1025 1 muscle_2yr
chr10:105766975:G_A LOC101015990 3.573785 0.0005998338 0.02861515 0.4997 0.5806391 968 1 muscle_2yr
chr10:105982891:G_T PAX3 3.160064 0.002227244 0.06985853 0.4038907 1 928 1 muscle_2yr
chr10:106372837:G_A FARSB 9.064842 6.550619e-14 2.213181e-10 0.8679843 6.583373e-11 1005 7.338632e-09 muscle_2yr
chr10:106631559:T_C ACSL3 2.599014 0.01112857 0.1776788 0.7318893 1 810 1 muscle_2yr
chr10:106768323:G_A KCNE4 3.299505 0.001447657 0.05159758 0.647719 1 1193 1 muscle_2yr
chr10:107557701:T_C WDFY1 -4.964524 3.818121e-06 0.0005348932 -0.6185129 0.003493581 915 0.03002086 muscle_2yr
chr10:107827854:T_C MRPL44 2.471793 0.01556613 0.2115648 0.4246817 1 833 1 muscle_2yr
chr10:107786823:T_C SERPINE2 8.297055 2.114467e-12 5.123118e-09 0.6417551 1.752893e-09 829 1.333528e-07 muscle_2yr
chr10:107786823:T_C LOC103876563 5.192209 1.544078e-06 0.0002527653 0.4202113 0.001216733 788 0.01264143 muscle_2yr
chr10:108075996:A_C FAM124B 2.753003 0.007304921 0.1408646 0.9395866 1 1021 1 muscle_2yr
chr10:108161118:T_C CUL3 4.695809 1.084484e-05 0.001256475 0.3219499 0.007526319 694 0.05539315 muscle_2yr
chr10:108515674:G_A DOCK10 -3.029815 0.003294821 0.08922818 -0.4048392 1 898 1 muscle_2yr
chr10:109902171:C_T LOC108581435 4.026188 0.0001280587 0.009174073 0.5089717 0.1229363 960 0.4522729 muscle_2yr
chr10:110271516:G_T LOC100999011 2.162772 0.03354484 0.3081125 0.5713074 1 813 1 muscle_2yr
chr10:110424094:A_C IRS1 2.554524 0.01253017 0.1901721 0.3942451 1 833 1 muscle_2yr
chr10:110672133:G_C LOC103876570 3.556043 0.0006358426 0.02979998 0.6388427 0.4272862 672 1 muscle_2yr
chr10:110529587:C_T RHBDD1 2.606705 0.01090121 0.1758943 0.462297 1 645 1 muscle_2yr
chr10:110829435:A_C COL4A4 4.726264 9.648382e-06 0.001140894 0.6423203 0.007680112 796 0.05631849 muscle_2yr
chr10:111026965:T_C COL4A3 7.504524 7.503226e-11 8.202406e-08 0.9943955 9.971787e-08 1329 4.244316e-06 muscle_2yr
chr10:111131904:T_C MFF -2.648251 0.009744068 0.1647696 -0.4277994 1 1063 1 muscle_2yr
chr10:111244225:G_T TM4SF20 3.594309 0.0005605896 0.02732605 0.5212768 0.6306633 1125 1 muscle_2yr
chr10:111180327:G_A LOC103876574 3.671981 0.0004330294 0.02260857 1.039773 0.4828277 1115 1 muscle_2yr
chr10:111232857:C_T AGFG1 -3.58504 0.0005780022 0.02792415 -0.7685525 0.6144164 1063 1 muscle_2yr
chr10:111776421:C_T SPHKAP -2.200488 0.03065611 0.2969804 -0.580013 1 988 1 muscle_2yr
chr10:112683762:G_C PID1 2.802547 0.006358074 0.1312057 0.4042782 1 897 1 muscle_2yr
chr10:113093851:A_G DNER -3.164786 0.002195411 0.06915612 -1.259353 1 1259 1 muscle_2yr
chr10:113522476:T_C TRIP12 3.86007 0.0002286118 0.0143997 0.8293474 0.1675724 733 0.5633643 muscle_2yr
chr10:113760958:G_A FBXO36 3.881234 0.0002125077 0.0135538 0.7444295 0.1453553 684 0.5083317 muscle_2yr
chr10:113854378:A_C SLC16A14 -3.152005 0.002282563 0.07101133 -0.4122261 1 1114 1 muscle_2yr
chr10:113900838:G_T SP110 3.576515 0.0005944679 0.02846635 0.2253072 0.8619785 1450 1 muscle_2yr
chr10:114203942:T_G SP140L 4.008477 0.0001363113 0.009675051 0.4209469 0.1807488 1326 0.5950327 muscle_2yr
chr10:114300300:C_T SP100 -2.840872 0.005704335 0.1225211 -0.4388869 1 1211 1 muscle_2yr
chr10:114274025:C_T LOC103876586 -3.521228 0.0007125398 0.03258079 -0.7289829 0.8842619 1241 1 muscle_2yr
chr10:114532860:A_C CAB39 -3.646145 0.0004720361 0.02408679 -0.2595439 0.3842374 814 1 muscle_2yr
chr10:114669949:A_C ITM2C 3.757425 0.0003247234 0.01829407 0.4813874 0.3058894 942 0.8704373 muscle_2yr
chr10:114921254:A_G PSMD1 -2.783301 0.006711663 0.1346862 -0.2197041 1 1035 1 muscle_2yr
chr10:114955608:C_T ARMC9 -2.845758 0.00562558 0.1215474 -0.3088966 1 845 1 muscle_2yr
chr10:115095882:T_C B3GNT7 -3.740883 0.000343438 0.01896808 -0.4512586 0.3839636 1118 1 muscle_2yr
chr10:115200354:C_A NCL 2.607893 0.01086646 0.1756941 0.3351292 1 983 1 muscle_2yr
chr10:115296748:C_T LOC116269287 -2.109579 0.03802095 0.3273622 -0.5620175 1 987 1 muscle_2yr
chr10:115124491:G_A LOC116269293 2.716218 0.008089455 0.1482901 0.3711148 1 988 1 muscle_2yr
chr10:115296446:A_T LOC103876592 5.257949 1.184976e-06 0.0002194389 0.9433251 0.001106768 934 0.01171116 muscle_2yr
chr10:115323308:A_G NMUR1 -3.366163 0.001173349 0.04492077 -0.6895987 1 914 1 muscle_2yr
chr10:115366259:A_G LOC103876593 -9.335504 1.92705e-14 7.145888e-11 -1.128733 1.815281e-11 942 2.408173e-09 muscle_2yr
chr10:115551102:C_T PTMA 4.052505 0.0001166759 0.008600708 0.5442266 0.1023247 877 0.3952157 muscle_2yr
chr10:115449788:A_G PDE6D 2.41988 0.01779301 0.2264583 0.6688259 1 848 1 muscle_2yr
chr10:115530100:C_T LOC116269200 2.427095 0.01746738 0.2251731 0.4713638 1 843 1 muscle_2yr
chr10:115476572:C_T COPS7B 2.239164 0.0279222 0.2846539 0.2678381 1 883 1 muscle_2yr
chr10:115667826:T_C GAMT 2.574581 0.01187971 0.1854598 0.8110873 1 917 1 muscle_2yr
chr10:115621467:G_A NPPC -2.716869 0.008074939 0.1481963 -0.5210815 1 989 1 muscle_2yr
chr10:115633693:C_T DIS3L2 -4.349309 3.990229e-05 0.003689021 -0.7186976 0.03910424 980 0.1951623 muscle_2yr
chr10:116176436:C_G LOC103876602 -5.347721 8.236426e-07 0.0001696796 -1.075772 0.0006465594 785 0.007477049 muscle_2yr
chr10:116290914:C_T PRSS56 5.518964 4.086753e-07 9.177765e-05 1.070941 0.0003011937 737 0.003998976 muscle_2yr
chr10:116230010:G_A CHRND 2.890204 0.004953752 0.1138291 1.152532 1 715 1 muscle_2yr
chr10:116295947:T_C CHRNG 5.15871 1.76607e-06 0.0002869428 0.5775005 0.001425219 807 0.01430745 muscle_2yr
chr10:116320178:T_C TIGD1 -3.166374 0.002184804 0.06891482 -0.5718799 1 807 1 muscle_2yr
chr10:116356351:G_T EIF4E2 2.702226 0.008407537 0.1520316 0.3903504 1 812 1 muscle_2yr
chr10:116429485:A_G EFHD1 5.86508 9.662672e-08 2.821078e-05 0.9943748 7.904065e-05 818 0.001278993 muscle_2yr
chr10:116420945:C_T GIGYF2 -3.122064 0.002499531 0.07508408 -0.149002 1 699 1 muscle_2yr
chr10:116780100:T_C NGEF -3.437268 0.0009350813 0.03835731 -0.7860812 0.7733123 827 1 muscle_2yr
chr10:116882231:A_G INPP5D 3.89534 0.0002023828 0.01310596 0.4303583 0.2752406 1360 0.8074127 muscle_2yr
chr10:117056317:C_T ATG16L1 -3.227745 0.001809651 0.0600759 -0.3945261 1 1005 1 muscle_2yr
chr10:117057211:C_T LOC116269305 -3.3103 0.001399484 0.05047382 -0.4549245 1 898 1 muscle_2yr
chr10:117261636:G_A DGKD -2.962492 0.004017099 0.1003194 -0.5014484 1 734 1 muscle_2yr
chr10:117243192:T_G USP40 -2.519847 0.01373099 0.1982846 -0.3135541 1 468 1 muscle_2yr
chr10:117452169:A_C LOC116269205 3.789079 0.0002915884 0.01715518 1.337711 0.5102797 1750 1 muscle_2yr
chr10:117807887:C_A HJURP 2.741749 0.00753722 0.1432279 0.5721827 1 1372 1 muscle_2yr
chr10:117769013:G_A LOC101012770 5.98872 5.72934e-08 1.865241e-05 0.7115226 7.184593e-05 1254 0.001188939 muscle_2yr
chr10:117925031:T_A SPP2 4.072621 0.0001086368 0.008245966 0.6270489 0.1300382 1197 0.4694948 muscle_2yr
chr10:118443841:C_A ARL4C -4.643814 1.322895e-05 0.001481879 -0.529947 0.01853376 1401 0.1117176 muscle_2yr
chr10:118563734:G_A LOC116269212 -3.961545 0.0001607226 0.01095438 -1.147207 0.2139218 1331 0.6723853 muscle_2yr
chr10:118864115:C_T SH3BP4 3.645651 0.0004728143 0.02411436 0.8153504 0.6174955 1306 1 muscle_2yr
chr10:119399692:C_T AGAP1 -3.878634 0.000214426 0.01365181 -0.4024968 0.2313656 1079 0.7116078 muscle_2yr
chr10:120135116:G_A ASB18 4.107891 9.581021e-05 0.007459544 0.947172 0.1153555 1204 0.4318298 muscle_2yr
chr10:120188867:G_A LOC101017889 -2.924428 0.004487701 0.1073928 -0.7344144 1 1147 1 muscle_2yr
chr10:120197915:C_T LOC116269215 3.234028 0.001774848 0.05917572 0.9521288 1 1190 1 muscle_2yr
chr10:120358724:T_C ACKR3 3.980608 0.0001503401 0.01043586 0.5169699 0.1698843 1130 0.5688325 muscle_2yr
chr10:120702988:C_G LOC103876624 -3.502723 0.0007567918 0.03352069 -0.5298653 0.9626391 1272 1 muscle_2yr
chr10:120887368:T_C COPS8 -4.113685 9.384732e-05 0.007315147 -0.5703694 0.1188107 1266 0.4411634 muscle_2yr
chr10:121104187:T_C COL6A3 3.226912 0.001814312 0.0601715 0.2614278 1 961 1 muscle_2yr
chr10:121419717:T_C MLPH 4.101449 9.803849e-05 0.007574847 0.5649115 0.1182344 1206 0.4394302 muscle_2yr
chr10:121418156:C_T LOC116269217 3.640868 0.0004804048 0.02435997 0.5158676 0.6000256 1249 1 muscle_2yr
chr10:121517479:G_A LRRFIP1 -3.62798 0.0005014369 0.02520218 -0.526698 0.6222832 1241 1 muscle_2yr
chr10:121648958:A_G RBM44 -4.689763 1.109897e-05 0.001281151 -0.6594013 0.01143194 1030 0.07662026 muscle_2yr
chr10:121616070:A_G RAMP1 4.255226 5.631927e-05 0.004935652 0.8703574 0.06116273 1086 0.271286 muscle_2yr
chr10:121724868:G_A UBE2F 4.077364 0.0001068208 0.008165223 0.2666131 0.1082094 1013 0.4125484 muscle_2yr
chr10:121950622:A_G SCLY 7.074376 5.104055e-10 4.371288e-07 0.784418 5.670605e-07 1111 1.850093e-05 muscle_2yr
chr10:121985998:A_C ESPNL -3.888034 0.0002075675 0.01337053 -0.7344974 0.2335135 1125 0.7163715 muscle_2yr
chr10:121961979:T_C LOC103876628 -6.152574 2.850296e-08 1.002541e-05 -1.070477 3.354798e-05 1177 0.0006254497 muscle_2yr
chr10:121953780:C_T KLHL30 -4.144673 8.398959e-05 0.00668121 -0.4000659 0.09986362 1189 0.3886087 muscle_2yr
chr10:121961979:T_C ERFE -3.701526 0.0003921824 0.02095576 -1.044902 0.4682657 1194 1 muscle_2yr
chr10:122086411:G_A ILKAP 3.21804 0.001864656 0.06142196 0.3461891 1 1199 1 muscle_2yr
chr10:122059459:C_G LOC108581466 -6.885345 1.17738e-09 8.89463e-07 -0.9340992 1.19975e-06 1019 3.579626e-05 muscle_2yr
chr10:122079919:C_T HES6 3.755468 0.0003268852 0.01836261 0.4790555 0.3141367 961 0.8872993 muscle_2yr
chr10:121995654:G_A PER2 -2.531185 0.01332745 0.195575 -0.7934551 1 959 1 muscle_2yr
chr10:122056650:T_C TRAF3IP1 -2.69502 0.008575751 0.1535619 -0.3458806 1 1015 1 muscle_2yr
chr10:122292558:A_G ASB1 3.574779 0.0005978742 0.02855727 0.383359 0.7102745 1188 1 muscle_2yr
chr10:122495543:T_C LOC101003547 3.214088 0.001887501 0.0619903 0.5907546 1 1141 1 muscle_2yr
chr10:122760012:T_C TWIST2 -3.212959 0.00189408 0.06215237 -1.106355 1 1240 1 muscle_2yr
chr10:123088748:T_C HDAC4 2.493783 0.01470067 0.205572 0.4743598 1 739 1 muscle_2yr
chr10:123920036:A_T NDUFA10 -3.350571 0.001232742 0.04631694 -0.7408482 1 1297 1 muscle_2yr
chr10:124056983:C_T COPS9 -5.279067 1.088054e-06 0.0002042898 -0.4045918 0.001508043 1386 0.01497965 muscle_2yr
chr10:124286562:G_A GPC1 -5.135175 1.940415e-06 0.0003117711 -0.7124471 0.002734044 1409 0.02465555 muscle_2yr
chr10:124376197:G_A ANKMY1 2.581463 0.01166363 0.1832341 0.4456778 1 1355 1 muscle_2yr
chr10:124566797:A_G RNPEPL1 2.736147 0.007655373 0.1447045 0.324156 1 1326 1 muscle_2yr
chr10:124574945:C_T LOC116269222 3.553921 0.000640284 0.02993083 0.4606105 0.877189 1370 1 muscle_2yr
chr10:124563393:A_G CAPN10 -3.363209 0.00118439 0.04521535 -0.2644135 1 1390 1 muscle_2yr
chr10:124570096:T_C GPR35 2.51195 0.01401853 0.1999226 0.7100943 1 1290 1 muscle_2yr
chr10:124653828:T_C LOC103876647 -4.244338 5.859518e-05 0.005104318 -0.3979469 0.08519739 1454 0.3449152 muscle_2yr
chr10:124582310:T_A LOC103876646 -3.600046 0.0005500644 0.02697733 -0.6461979 0.8063944 1466 1 muscle_2yr
chr10:124584514:G_A KIF1A 2.945033 0.00422699 0.1036892 0.4603215 1 1428 1 muscle_2yr
chr10:124875798:A_C AGXT -2.671211 0.009153544 0.1596811 -0.4079127 1 1395 1 muscle_2yr
chr10:124991165:C_T SNED1 4.400041 3.308055e-05 0.003130684 0.9935157 0.04204538 1271 0.205578 muscle_2yr
chr10:125116645:T_C MTERF4 2.47861 0.01529309 0.2102454 0.4280927 1 1073 1 muscle_2yr
chr10:125104823:G_A PASK -4.777904 7.906819e-06 0.0009684778 -0.8212933 0.008444483 1068 0.06059492 muscle_2yr
chr10:125105352:G_A PPP1R7 -5.582913 3.138678e-07 7.401208e-05 -0.7208128 0.0003000577 956 0.00398719 muscle_2yr
chr10:125111395:G_A ANO7 2.553335 0.01256974 0.1904669 0.4798583 1 874 1 muscle_2yr
chr10:125268009:C_T HDLBP 3.01185 0.003474762 0.0920606 0.5498156 1 870 1 muscle_2yr
chr10:125303969:A_G SEPTIN2 -3.799468 0.0002814349 0.01669788 -0.4118127 0.2037589 724 0.6480558 muscle_2yr
chr10:125306459:C_T FARP2 -2.989609 0.00371015 0.0950265 -0.3796916 1 697 1 muscle_2yr
chr10:125472686:T_C LOC101017066 -4.423614 3.030879e-05 0.002924808 -1.324065 0.02836903 936 0.1531203 muscle_2yr
chr10:125379098:T_G STK25 5.563019 3.407703e-07 7.973749e-05 0.9742053 0.000320324 940 0.004211172 muscle_2yr
chr10:125486760:G_C LOC108581474 -3.840674 0.0002443906 0.01505062 -0.577264 0.2382808 975 0.7264736 muscle_2yr
chr10:125576305:G_A BOK 3.224476 0.001828004 0.06053115 0.5956331 1 1020 1 muscle_2yr
chr10:125520476:G_A THAP4 -2.620161 0.01051348 0.1721009 -0.2599087 1 1027 1 muscle_2yr
chr10:125638559:T_A ATG4B -3.093519 0.002724148 0.07945693 -0.4637278 1 933 1 muscle_2yr
chr10:125622524:G_C DTYMK 5.585252 3.108455e-07 7.341326e-05 0.6691142 0.0002884646 928 0.003852275 muscle_2yr
chr10:125706507:C_T ING5 -5.730551 1.698978e-07 4.306899e-05 -0.699569 0.0001615728 951 0.002349245 muscle_2yr
chr10:125739348:G_A D2HGDH 3.989402 0.0001457702 0.01014179 0.3541216 0.1271116 872 0.4626968 muscle_2yr
chr10:125810065:C_T PDCD1 -3.324849 0.001336939 0.04873539 -0.4464752 1 1173 1 muscle_2yr
chr10:125860292:T_C LOC101026029 4.147862 8.303358e-05 0.00662075 0.5501772 0.1012179 1219 0.392073 muscle_2yr
chr10:126198458:G_A LOC101026611 4.479062 2.464663e-05 0.002502291 1.012481 0.04791304 1944 0.2262059 muscle_2yr
chr11:86253:G_C PAOX -3.700686 0.0003932918 0.02851391 -0.7385916 0.2375482 604 0.7251285 muscle_2yr
chr11:24940:C_A ECHS1 6.412889 9.290979e-09 7.313289e-06 0.4891134 6.884616e-06 741 0.000161567 muscle_2yr
chr11:34438:G_T FUOM -14.05038 2.626077e-23 3.816346e-18 -0.937732 2.18227e-20 831 3.892199e-17 muscle_2yr
chr11:27126:C_T ZNF511 3.104903 0.002632407 0.09553129 0.3187896 1 1127 1 muscle_2yr
chr11:152376:C_G TUBGCP2 -5.249061 1.228256e-06 0.0004911789 -0.5105013 0.001400211 1140 0.01410935 muscle_2yr
chr11:92664:G_A ADAM8 3.645468 0.0004731021 0.03244086 0.5894056 0.5544757 1172 1 muscle_2yr
chr11:407751:G_A CFAP46 -3.572039 0.0006032896 0.03836847 -0.5068784 0.6069094 1006 1 muscle_2yr
chr11:505925:T_C INPP5A 3.664286 0.0004443153 0.03099395 0.3227709 0.4647538 1046 1 muscle_2yr
chr11:584412:G_A LOC116269394 3.201414 0.001962548 0.07972026 0.8771811 1 1007 1 muscle_2yr
chr11:1034988:G_A PWWP2B 2.611186 0.01077068 0.2109085 0.3793195 1 1146 1 muscle_2yr
chr11:1004363:C_G LRRC27 3.541924 0.0006659529 0.04069537 0.670742 0.7332142 1101 1 muscle_2yr
chr11:1086832:A_C LOC101013733 3.163814 0.002201931 0.08627841 0.7120237 1 1148 1 muscle_2yr
chr11:1108229:G_A DPYSL4 4.372405 3.664305e-05 0.005553991 1.065665 0.04514423 1232 0.2166383 muscle_2yr
chr11:1263931:C_T JAKMIP3 -6.534293 5.48372e-09 4.804212e-06 -0.7098483 7.792367e-06 1421 0.0001789457 muscle_2yr
chr11:1239514:G_A LOC110744197 -3.045981 0.003140329 0.107122 -0.8881656 1 1426 1 muscle_2yr
chr11:1382376:C_T BNIP3 6.20357 2.290842e-08 1.552387e-05 0.6448161 2.88646e-05 1260 0.0005502786 muscle_2yr
chr11:1427390:T_C PPP2R2D 4.464725 2.60037e-05 0.004431379 0.7644535 0.03250463 1250 0.1700262 muscle_2yr
chr11:3140175:T_G LOC101009894 3.073494 0.002892782 0.1016795 0.3479228 1 1276 1 muscle_2yr
chr11:3183956:C_T GLRX3 -5.027871 2.973428e-06 0.0009312683 -0.4296006 0.002979375 1002 0.02642261 muscle_2yr
chr11:3242264:G_T LOC103887832 -2.71382 0.008143189 0.180606 -0.5313003 1 1003 1 muscle_2yr
chr11:3158384:T_C C11H10orf143 -5.548402 3.619701e-07 0.0001770519 -0.7330924 0.000363418 1004 0.004655694 muscle_2yr
chr11:3300455:A_G EBF3 2.72786 0.007833223 0.1762711 0.3353607 1 952 1 muscle_2yr
chr11:3412738:G_A LOC110744194 3.330634 0.001312806 0.06146551 0.5830729 1 897 1 muscle_2yr
chr11:3587898:A_G MGMT -3.401927 0.001047143 0.05324846 -0.2095573 0.9905972 946 1 muscle_2yr
chr11:3751125:G_A LOC108580496 10.11534 5.762795e-16 4.197055e-12 1.709043 5.6072e-13 973 1.216308e-10 muscle_2yr
chr11:5283313:T_C PTPRE 2.59028 0.011392 0.2183092 0.2864607 1 1175 1 muscle_2yr
chr11:5909978:C_T DOCK1 3.152963 0.002275921 0.08703629 0.3377452 1 1305 1 muscle_2yr
chr11:6867631:G_A ADAM12 -5.246279 1.242118e-06 0.0004959022 -0.7924627 0.001232181 992 0.01275342 muscle_2yr
chr11:7356115:C_T FANK1 -5.334922 8.676201e-07 0.0003616015 -0.8599647 0.0009422355 1086 0.01029596 muscle_2yr
chr11:7435883:C_G DHX32 -3.339324 0.001277326 0.06054674 -0.5431936 1 969 1 muscle_2yr
chr11:7514924:A_G BCCIP 4.552316 1.87162e-05 0.003461149 0.2730414 0.02043809 1092 0.1195181 muscle_2yr
chr11:7560887:C_A UROS -5.931891 7.288484e-08 4.311021e-05 -0.4780348 7.324926e-05 1005 0.001203239 muscle_2yr
chr11:7608982:G_A MMP21 5.23829 1.282783e-06 0.000510155 0.762784 0.001350771 1053 0.01371446 muscle_2yr
chr11:7608982:G_A EDRF1 -5.589137 3.058876e-07 0.0001535869 -0.7282125 0.0003202643 1047 0.004211172 muscle_2yr
chr11:8218607:C_T CTBP2 3.462967 0.0008608074 0.0477136 0.4117041 0.7738658 899 1 muscle_2yr
chr11:8363643:T_C ZRANB1 -3.091813 0.002738149 0.09783724 -0.2864409 1 754 1 muscle_2yr
chr11:8530510:C_T LOC101022490 -3.323585 0.001342267 0.06242209 -0.6395278 1 785 1 muscle_2yr
chr11:8495093:A_C ABRAXAS2 4.618456 1.456937e-05 0.003013424 0.7005212 0.01191775 818 0.07901846 muscle_2yr
chr11:8434558:A_G EEF1AKMT2 -4.134617 8.707403e-05 0.01012124 -0.4410218 0.06791774 780 0.2912772 muscle_2yr
chr11:8536613:C_G FAM53B 4.472767 2.523384e-05 0.004333198 0.3949366 0.01508984 598 0.09536302 muscle_2yr
chr11:8806604:C_A LHPP 2.71518 0.008112678 0.1804867 0.5433261 1 809 1 muscle_2yr
chr11:8808635:C_T OAT -4.165834 7.783909e-05 0.009419849 -1.056759 0.09231716 1186 0.3658951 muscle_2yr
chr11:9240663:A_G CHST15 -5.385098 7.073564e-07 0.0003104184 -1.033633 0.0006910872 977 0.00789561 muscle_2yr
chr11:9407981:C_G LOC101017051 4.061417 0.0001130462 0.01244569 0.5957864 0.1147419 1015 0.4299969 muscle_2yr
chr11:9472207:G_A LOC101016336 -2.73096 0.007766244 0.1753487 -0.2687416 1 1050 1 muscle_2yr
chr11:9529788:G_A CPXM2 -4.224034 6.307869e-05 0.008263252 -0.3753588 0.06213251 985 0.2744531 muscle_2yr
chr11:10168434:C_T BUB3 4.54528 1.921956e-05 0.003545974 0.6397992 0.01485672 773 0.09439242 muscle_2yr
chr11:10287033:C_T ACADSB -5.989291 5.71548e-08 3.474679e-05 -0.5723731 4.366627e-05 764 0.000783772 muscle_2yr
chr11:10374642:C_G IKZF5 4.394927 3.371347e-05 0.005226414 0.303674 0.03212894 953 0.1684854 muscle_2yr
chr11:10268395:T_C PSTK 3.378807 0.001127177 0.05581451 0.3901621 1 982 1 muscle_2yr
chr11:10372324:G_C C11H10orf88 6.566884 4.757854e-09 4.217968e-06 0.7175911 4.772128e-06 1003 0.0001176685 muscle_2yr
chr11:10675544:A_C HTRA1 3.66071 0.0004496533 0.03126107 0.5838048 0.4739346 1054 1 muscle_2yr
chr11:10912537:A_G PLEKHA1 -3.205222 0.001939715 0.07903914 -0.3078457 1 662 1 muscle_2yr
chr11:11023713:G_A BTBD16 -3.185035 0.002063668 0.08239349 -0.7197616 1 994 1 muscle_2yr
chr11:11101576:A_G TACC2 3.106828 0.00261718 0.09524233 0.2212657 1 1131 1 muscle_2yr
chr11:11244434:A_G LOC103887781 4.726438 9.64191e-06 0.002318879 0.4124789 0.01286231 1334 0.08434059 muscle_2yr
chr11:11358777:C_T NSMCE4A 4.22164 6.362859e-05 0.008312633 0.9145434 0.08042653 1264 0.3307729 muscle_2yr
chr11:11314891:A_G ATE1 4.508287 2.208956e-05 0.003927742 0.4124592 0.02372419 1074 0.1336682 muscle_2yr
chr11:12316101:C_T WDR11 2.632857 0.01015915 0.2054797 0.4181482 1 1317 1 muscle_2yr
chr11:13378921:C_T SEC23IP 2.326965 0.02249712 0.305604 0.1978488 1 858 1 muscle_2yr
chr11:13431510:A_G MCMBP -3.74984 0.0003331806 0.0254269 -0.5136025 0.215901 648 0.6775451 muscle_2yr
chr11:13430645:A_G INPP5F -3.162104 0.002213436 0.08662229 -0.2944373 1 630 1 muscle_2yr
chr11:13657336:A_T BAG3 -3.303043 0.001431697 0.06500081 -0.3325549 1 789 1 muscle_2yr
chr11:13628154:G_A LOC116269411 2.809042 0.006242672 0.1559411 0.439851 1 759 1 muscle_2yr
chr11:13748060:C_T LOC116269410 2.33849 0.02185919 0.3016866 0.3802999 1 753 1 muscle_2yr
chr11:13695396:C_T TIAL1 2.772216 0.006923408 0.1649236 0.3538171 1 749 1 muscle_2yr
chr11:13712809:G_C RGS10 -3.175706 0.002123417 0.08402065 -0.3841247 1 799 1 muscle_2yr
chr11:13793856:T_C GRK5 -2.84637 0.005615789 0.148716 -0.3338891 1 812 1 muscle_2yr
chr11:14053024:A_G PRDX3 -3.290276 0.001490072 0.0669098 -0.3748169 1 761 1 muscle_2yr
chr11:14099273:G_A SFXN4 5.417369 6.200369e-07 0.0002882388 0.7797932 0.0004569672 737 0.005582372 muscle_2yr
chr11:14059004:C_T DENND10 3.789199 0.0002914684 0.02299281 0.6222039 0.1990729 683 0.6365575 muscle_2yr
chr11:14121893:A_G EIF3A -2.811735 0.006195381 0.1551437 -0.2971661 1 671 1 muscle_2yr
chr11:14214739:C_T NANOS1 4.228791 6.199945e-05 0.008166383 0.5695004 0.05232753 844 0.2418548 muscle_2yr
chr11:14589612:T_A CACUL1 3.278944 0.001543744 0.06826456 0.3176596 1 782 1 muscle_2yr
chr11:14882936:C_G FAM204A -6.068504 4.081246e-08 2.558831e-05 -0.5614763 3.583334e-05 878 0.0006596293 muscle_2yr
chr11:15271147:A_G RAB11FIP2 -2.314827 0.02318673 0.3110013 -0.1970989 1 546 1 muscle_2yr
chr11:15778667:T_C EMX2 -2.502209 0.01438066 0.2477653 -0.3524198 1 676 1 muscle_2yr
chr11:15703638:C_T LOC103887761 -2.330023 0.02232628 0.3043499 -0.6466576 1 683 1 muscle_2yr
chr11:15799324:T_C PDZD8 -2.604153 0.01097617 0.2135549 -0.4846799 1 629 1 muscle_2yr
chr11:15983140:G_A SLC18A2 2.201029 0.03061628 0.3508466 0.2963084 1 645 1 muscle_2yr
chr11:16022882:G_A LOC116269413 -2.863647 0.005345692 0.144479 -0.5063248 1 649 1 muscle_2yr
chr11:16228039:A_G SHTN1 -2.298023 0.02417226 0.3174041 -0.3969449 1 744 1 muscle_2yr
chr11:16474238:C_G HSPA12A 3.352998 0.001223316 0.05881011 0.4805003 1 954 1 muscle_2yr
chr11:16948628:G_A GFRA1 4.133581 8.739774e-05 0.01014578 0.3834608 0.06441214 737 0.2808866 muscle_2yr
chr11:17258740:A_G ATRNL1 -4.875798 5.405985e-06 0.001482624 -0.4036323 0.004676177 865 0.03802532 muscle_2yr
chr11:18288287:T_C TRUB1 -3.024498 0.003347156 0.1112559 -0.358579 1 974 1 muscle_2yr
chr11:18348736:C_T FAM160B1 -3.143819 0.002340072 0.0882699 -0.6107122 1 908 1 muscle_2yr
chr11:18445988:A_T LOC108580473 6.184127 2.490031e-08 1.684202e-05 0.960076 1.830173e-05 735 0.0003737651 muscle_2yr
chr11:18690347:G_A ABLIM1 3.479893 0.0008149717 0.04637725 0.3595855 0.1303955 160 0.470171 muscle_2yr
chr11:18922852:G_C AFAP1L2 2.653299 0.009611346 0.2002906 0.3342228 1 940 1 muscle_2yr
chr11:19052454:A_G VWA2 3.097585 0.002691042 0.09672858 0.4299875 1 893 1 muscle_2yr
chr11:19207860:G_A TDRD1 4.796741 7.351108e-06 0.001873556 0.6578625 0.006005856 817 0.04617145 muscle_2yr
chr11:19155008:G_A CCDC186 -5.204127 1.471889e-06 0.0005314825 -0.6866703 0.001120107 761 0.01181338 muscle_2yr
chr11:19541255:T_G NHLRC2 5.240052 1.273704e-06 0.000506824 0.6980869 0.0009170672 720 0.01005517 muscle_2yr
chr11:19638336:G_A DCLRE1A 6.040696 4.594189e-08 2.838473e-05 0.7496234 3.445642e-05 750 0.0006386772 muscle_2yr
chr11:19717020:T_C CASP7 -3.429165 0.0009597269 0.05103207 -1.029919 0.8877474 925 1 muscle_2yr
chr11:19793158:A_C NRAP -2.287677 0.02479734 0.3206714 -0.1719245 1 882 1 muscle_2yr
chr11:19722622:T_C HABP2 -2.492533 0.01474866 0.2517025 -0.6975467 1 717 1 muscle_2yr
chr11:20128318:C_T LOC116269414 -3.327456 0.00132601 0.06190613 -0.5738857 0.8817966 665 1 muscle_2yr
chr11:20164882:G_A TCF7L2 2.540089 0.01301804 0.2349114 0.2722975 1 621 1 muscle_2yr
chr11:20493683:T_G VTI1A -3.117382 0.002535149 0.09318837 -0.3648413 1 650 1 muscle_2yr
chr11:21008618:G_A ZDHHC6 2.345716 0.02146743 0.2989482 0.3801074 1 572 1 muscle_2yr
chr11:21009154:C_T ACSL5 -2.733135 0.007719573 0.1748412 -0.3081263 1 665 1 muscle_2yr
chr11:21014225:G_A LOC101024595 3.207768 0.001924584 0.07874666 0.7971996 1 765 1 muscle_2yr
chr11:21137435:T_C TECTB 6.257095 1.820278e-08 1.248768e-05 1.363492 1.50355e-05 826 0.000317984 muscle_2yr
chr11:21200740:A_G GPAM 3.971967 0.0001549637 0.01511114 0.4465846 0.1376078 888 0.4878605 muscle_2yr
chr11:22304615:C_T ADRA2A 2.114387 0.03759607 0.3830633 0.429072 1 740 1 muscle_2yr
chr11:22286355:G_A SHOC2 2.611873 0.01075078 0.2106391 0.2335662 1 576 1 muscle_2yr
chr11:22419648:G_A BBIP1 2.020375 0.04669104 0.4156232 0.5466675 1 626 1 muscle_2yr
chr11:22548912:T_C PDCD4 -3.330249 0.001314401 0.06147958 -0.3958727 0.9397964 715 1 muscle_2yr
chr11:22552109:G_A RBM20 2.645106 0.009827602 0.202674 0.4337808 1 828 1 muscle_2yr
chr11:22818963:G_A SMC3 4.214657 6.52592e-05 0.008446082 0.4769467 0.05905958 905 0.2648852 muscle_2yr
chr11:22920116:C_T DUSP5 -2.706419 0.008311028 0.1829687 -0.4039776 1 810 1 muscle_2yr
chr11:22967520:A_G SMNDC1 -2.095739 0.03926715 0.3896799 -0.3893178 1 898 1 muscle_2yr
chr11:23070325:A_G MXI1 3.067121 0.002948453 0.1029288 0.4635258 1 853 1 muscle_2yr
chr11:23176439:A_C ADD3 -3.101661 0.002658231 0.09607638 -0.3402061 1 599 1 muscle_2yr
chr11:23538183:G_A XPNPEP1 3.411996 0.001013989 0.05291011 0.8686187 0.6266453 618 1 muscle_2yr
chr11:23799715:T_C LOC101015030 -2.927225 0.004451459 0.1292781 -1.17998 1 1408 1 muscle_2yr
chr11:26245504:A_C SORCS1 -2.486884 0.01496743 0.2537114 -0.3354836 1 594 1 muscle_2yr
chr11:28192935:T_C SORCS3 -2.548341 0.01273711 0.2318121 -0.6427091 1 842 1 muscle_2yr
chr11:29067615:C_G ITPRIP 2.698855 0.008485839 0.1855369 0.5530167 1 784 1 muscle_2yr
chr11:29147051:G_A GSTO2 -2.543244 0.01290998 0.2338133 -0.674852 1 820 1 muscle_2yr
chr11:29140558:C_G GSTO1 -7.685138 3.337533e-11 4.71848e-08 -0.7486229 2.81354e-08 843 1.433744e-06 muscle_2yr
chr11:29202201:C_T LOC108580456 -3.683832 0.0004161816 0.02969862 -0.575558 0.3466792 833 0.9494007 muscle_2yr
chr11:29077779:A_G CFAP43 -3.154998 0.002261872 0.08682588 -0.805701 1 783 1 muscle_2yr
chr11:29261742:A_G SFR1 -2.979346 0.003823673 0.1204325 -0.8005148 1 619 1 muscle_2yr
chr11:29280936:T_C SLK -2.932367 0.004385544 0.1282211 -0.3305419 1 615 1 muscle_2yr
chr11:29510572:A_G STN1 2.0271 0.0459829 0.4128012 0.3417411 1 662 1 muscle_2yr
chr11:29508907:T_C SH3PXD2A -2.966231 0.003973427 0.122373 -0.3795525 1 638 1 muscle_2yr
chr11:29852408:A_G NEURL1 3.750804 0.0003320936 0.02537309 0.4969875 0.2125399 640 0.6693527 muscle_2yr
chr11:30009760:T_C CALHM2 -3.511956 0.000734398 0.04349102 -0.358173 0.6190975 843 1 muscle_2yr
chr11:30061972:T_G PDCD11 -3.104016 0.002639452 0.09576909 -0.3518086 1 840 1 muscle_2yr
chr11:29925370:A_G ATP5MD -3.152287 0.002280606 0.08713229 -0.3597696 1 792 1 muscle_2yr
chr11:30073541:C_T TAF5 2.449825 0.01647606 0.2659701 0.3675093 1 798 1 muscle_2yr
chr11:30116844:C_T PCGF6 2.936687 0.004330861 0.1271016 0.7928643 1 748 1 muscle_2yr
chr11:30135460:T_C NT5C2 4.549372 1.892524e-05 0.00349525 0.6070553 0.01279346 676 0.08397956 muscle_2yr
chr11:30255491:T_C CNNM2 3.335946 0.001291007 0.0609875 1.031201 0.8740119 677 1 muscle_2yr
chr11:30485881:G_C AS3MT -4.591393 1.614531e-05 0.003149642 -1.083163 0.01076892 667 0.07306119 muscle_2yr
chr11:30485881:G_C LOC116269658 -2.747853 0.00741041 0.1714041 -0.710342 1 614 1 muscle_2yr
chr11:30474995:A_G BORCS7 -4.218289 6.440609e-05 0.008381049 -0.9296583 0.03928771 610 0.1957921 muscle_2yr
chr11:30578547:A_G LOC101026704 -2.815346 0.006132484 0.1544034 -0.4878466 1 597 1 muscle_2yr
chr11:30615243:T_C LOC103887699 -4.592558 1.607417e-05 0.003145123 -0.5242679 0.009612352 598 0.06711504 muscle_2yr
chr11:30586804:C_T WBP1L -2.00383 0.04847312 0.4221274 -0.2813544 1 607 1 muscle_2yr
chr11:30646926:T_C SFXN2 3.707428 0.0003844741 0.02798154 0.7439063 0.1791649 466 0.5911521 muscle_2yr
chr11:30773761:T_C ARL3 1.783416 0.07831124 0.501525 0.3908647 1 472 1 muscle_2yr
chr11:30852274:C_T TRIM8 2.548529 0.01273077 0.2317961 0.4372703 1 479 1 muscle_2yr
chr11:30887290:G_C SUFU -2.742091 0.00753007 0.1727049 -1.199366 1 448 1 muscle_2yr
chr11:30920253:A_G ACTR1A 6.180275 2.531472e-08 1.704239e-05 0.6836298 9.417077e-06 372 0.000210827 muscle_2yr
chr11:31013973:G_C MFSD13A 2.810973 0.006208714 0.1553512 0.7006328 1 326 1 muscle_2yr
chr11:30988670:C_T C11H10orf95 2.791316 0.006562291 0.1593539 0.5675256 1 316 1 muscle_2yr
chr11:30959259:C_T CUEDC2 2.299797 0.02406652 0.3167621 0.2182319 1 321 1 muscle_2yr
chr11:31019389:G_A FBXL15 2.711362 0.008198591 0.1811674 0.4616562 1 318 1 muscle_2yr
chr11:30968077:A_G NFKB2 -2.719047 0.008026502 0.1791521 -0.529253 1 309 1 muscle_2yr
chr11:30988611:A_G GBF1 -2.821125 0.006033046 0.154329 -0.3510585 1 309 1 muscle_2yr
chr11:31226683:G_A PITX3 -3.103912 0.002640278 0.09578317 -0.3967356 0.8448889 320 1 muscle_2yr
chr11:31282087:T_C ELOVL3 -3.620818 0.0005134993 0.03444118 -0.729768 0.1632928 318 0.5534577 muscle_2yr
chr11:31381711:A_G NOLC1 2.467762 0.01572965 0.2603562 0.2415845 1 395 1 muscle_2yr
chr11:31335917:A_G PPRC1 3.525415 0.000702872 0.0421407 0.8418672 0.2902861 413 0.8404894 muscle_2yr
chr11:31293899:C_G LDB1 2.430032 0.01733635 0.2710462 0.3271481 1 444 1 muscle_2yr
chr11:31329408:G_C HPS6 -2.670729 0.009165598 0.1944269 -0.3511701 1 428 1 muscle_2yr
chr11:31312708:C_T ARMH3 -3.15395 0.002269094 0.08682588 -0.7252783 0.9984015 440 1 muscle_2yr
chr11:31597851:A_G KCNIP2 -3.192319 0.002018111 0.08128535 -0.6387866 0.9041137 448 1 muscle_2yr
chr11:31597851:A_G OGA -2.616355 0.01062185 0.2091586 -0.4441106 1 426 1 muscle_2yr
chr11:31611822:A_G NPM3 4.190022 7.133977e-05 0.00877813 0.8744745 0.02561098 359 0.1417123 muscle_2yr
chr11:31925052:T_C FBXW4 -2.182776 0.03198447 0.3565297 -0.2315011 1 178 1 muscle_2yr
chr11:31977307:G_A DPCD 4.087027 0.00010321 0.01158412 0.6056625 0.03044696 295 0.1617255 muscle_2yr
chr11:32026849:C_T POLL 2.259756 0.02655582 0.3307897 0.6219648 1 332 1 muscle_2yr
chr11:31946563:A_C BTRC -3.903956 0.0001964278 0.0174936 -0.7070529 0.06541047 333 0.2837245 muscle_2yr
chr11:32298386:G_A LOC103887691 -10.4327 1.395087e-16 1.295271e-12 -0.9973666 8.440277e-14 605 2.258055e-11 muscle_2yr
chr11:32347191:G_A LBX1 -2.768083 0.007003904 0.1662096 -0.6781257 1 604 1 muscle_2yr
chr11:32479625:T_C KAZALD1 8.097378 5.211952e-12 9.941579e-09 1.100725 2.897846e-09 556 2.022444e-07 muscle_2yr
chr11:32463832:G_T SFXN3 -4.338141 4.157718e-05 0.0060906 -0.3813452 0.01954127 470 0.1161765 muscle_2yr
chr11:32451542:C_T PDZD7 3.454191 0.0008855202 0.04845961 0.5008049 0.4223931 477 1 muscle_2yr
chr11:32542104:G_A LZTS2 2.522021 0.01365277 0.2410662 0.2024902 1 445 1 muscle_2yr
chr11:32534944:A_G TWNK -2.809177 0.006240278 0.1558867 -0.3672213 1 440 1 muscle_2yr
chr11:32476582:T_A MRPL43 -4.987347 3.489781e-06 0.001037583 -0.3466683 0.001479667 424 0.01478564 muscle_2yr
chr11:32652982:C_G SEMA4G 2.656186 0.009536194 0.1992668 0.5471373 1 421 1 muscle_2yr
chr11:32534944:A_G SLF2 3.504392 0.0007526954 0.04423046 0.3873233 0.289035 384 0.8380178 muscle_2yr
chr11:33107810:T_C HIF1AN 3.357034 0.001207786 0.05824604 0.207845 0.5072701 420 1 muscle_2yr
chr11:32965350:G_A NDUFB8 2.843657 0.005659325 0.1489933 0.2563098 1 434 1 muscle_2yr
chr11:33011317:C_T SEC31B -3.40038 0.001052327 0.05342165 -0.6550961 0.4430297 421 1 muscle_2yr
chr11:33222688:T_C SCD -3.299001 0.001449942 0.06545429 -0.4374909 0.7945684 548 1 muscle_2yr
chr11:33313317:T_A BLOC1S2 2.56627 0.01214544 0.2261004 0.2614272 1 375 1 muscle_2yr
chr11:33228444:A_T CWF19L1 2.519877 0.01372993 0.2415713 0.4008331 1 342 1 muscle_2yr
chr11:33355657:C_T LOC116269422 -2.231921 0.02841728 0.3402263 -0.5325403 1 338 1 muscle_2yr
chr11:33343889:G_C CHUK -2.670756 0.009164928 0.1944184 -0.1932397 1 337 1 muscle_2yr
chr11:33359893:T_C ERLIN1 3.199643 0.001973255 0.08006497 0.7022228 0.7103719 360 1 muscle_2yr
chr11:33444627:T_C CPN1 2.570996 0.01199368 0.2246615 0.6906586 1 659 1 muscle_2yr
chr11:33657934:C_T DNMBP -3.259186 0.001641693 0.07126382 -0.6555684 1 862 1 muscle_2yr
chr11:33666816:T_C ABCC2 -2.414128 0.01805648 0.2765073 -0.4134401 1 716 1 muscle_2yr
chr11:33763361:T_C CUTC 4.438914 2.863162e-05 0.004707418 0.5751473 0.01485981 519 0.09439242 muscle_2yr
chr11:33788252:A_G LOC101026589 3.423477 0.0009773935 0.0517529 0.617891 0.4984707 510 1 muscle_2yr
chr11:33759416:G_A ENTPD7 2.322414 0.02275353 0.3077189 0.3526314 1 504 1 muscle_2yr
chr11:33957944:A_G SLC25A28 3.022951 0.003362527 0.1116536 0.3235765 1 559 1 muscle_2yr
chr11:34099972:G_A LOC103887677 3.016867 0.003423617 0.1130576 0.9820731 1 404 1 muscle_2yr
chr11:34162611:T_C GOT1 2.801016 0.006385564 0.1577931 0.3141059 1 419 1 muscle_2yr
chr11:35031741:C_G HPS1 -3.448379 0.0009022535 0.04911604 -0.3815608 0.5774422 640 1 muscle_2yr
chr11:35229293:A_T PYROXD2 -2.656521 0.009527494 0.1992373 -0.3164834 1 684 1 muscle_2yr
chr11:35345093:A_T LOXL4 3.205117 0.001940338 0.07903914 0.6316902 1 552 1 muscle_2yr
chr11:35230916:A_T R3HCC1L -2.398061 0.01881095 0.2814789 -0.6308015 1 511 1 muscle_2yr
chr11:35606408:A_G CRTAC1 3.534634 0.000682024 0.04147009 0.3865223 0.3539705 519 0.9613094 muscle_2yr
chr11:35739993:A_G LOC108580439 7.203215 2.880051e-10 3.649511e-07 0.7195027 1.584028e-07 550 6.420915e-06 muscle_2yr
chr11:35739993:A_G LOC101019888 4.864679 5.645595e-06 0.00152857 0.4939491 0.003133305 555 0.02754164 muscle_2yr
chr11:35730604:G_A SFRP5 -2.728193 0.007825994 0.1761689 -0.6045837 1 476 1 muscle_2yr
chr11:35723234:C_T ZFYVE27 2.736802 0.007641465 0.1739595 0.3030197 1 508 1 muscle_2yr
chr11:35799153:T_C MARVELD1 -2.789878 0.006588866 0.1596551 -0.2930762 1 532 1 muscle_2yr
chr11:35893787:A_G AVPI1 3.251803 0.001679768 0.07248062 0.4122486 0.9843438 586 1 muscle_2yr
chr11:35856395:G_A PI4K2A 3.224668 0.001826924 0.0766376 0.8822178 1 649 1 muscle_2yr
chr11:35880972:G_T MORN4 -3.087254 0.002775894 0.09876515 -0.7623713 1 706 1 muscle_2yr
chr11:35945988:G_T HOGA1 2.858092 0.00543121 0.1458475 0.5068557 1 712 1 muscle_2yr
chr11:35998550:C_T ANKRD2 -3.022589 0.003366134 0.1117579 -0.4695663 1 671 1 muscle_2yr
chr11:36026900:C_T UBTD1 -2.546896 0.01278591 0.2323307 -0.2315705 1 698 1 muscle_2yr
chr11:36053081:C_T MMS19 -3.200086 0.001970572 0.0799786 -0.3756349 1 663 1 muscle_2yr
chr11:36076717:A_T ZDHHC16 2.566272 0.01214538 0.2261004 0.3833532 1 641 1 muscle_2yr
chr11:36059840:A_G EXOSC1 -4.507971 2.211577e-05 0.003930464 -0.4617608 0.01506084 681 0.09529233 muscle_2yr
chr11:36128300:A_G PGAM1 2.507556 0.01418087 0.2460363 0.5791046 1 685 1 muscle_2yr
chr11:36049074:C_T RRP12 -3.42695 0.0009665695 0.05131166 -0.711609 0.6186045 640 1 muscle_2yr
chr11:36212517:C_G FRAT2 -2.879435 0.005109388 0.140608 -0.3589536 1 592 1 muscle_2yr
chr11:36196190:G_T FRAT1 3.450433 0.0008963076 0.04885507 0.4737284 0.477732 533 1 muscle_2yr
chr11:36312403:A_C LOC116269427 4.198906 6.908654e-05 0.008606203 0.6138716 0.0338524 490 0.1751413 muscle_2yr
chr11:36253519:A_G ARHGAP19 5.600675 2.916202e-07 0.0001467297 0.9164774 0.0001256883 431 0.001894412 muscle_2yr
chr11:36392628:T_C SLIT1 5.220325 1.379047e-06 0.0005314825 0.9195875 0.000799847 580 0.008972148 muscle_2yr
chr11:36546526:C_T LCOR -3.278658 0.001545122 0.06826456 -0.4868119 0.8621778 558 1 muscle_2yr
chr11:36927122:A_G PIK3AP1 -2.641588 0.009921797 0.2028483 -0.5129565 1 720 1 muscle_2yr
chr11:37148149:A_T TM9SF3 -5.084794 2.372157e-06 0.0008027342 -0.5333592 0.001591718 671 0.01568462 muscle_2yr
chr11:37223260:C_T TLL2 3.603376 0.0005440406 0.0356247 0.766009 0.3558026 654 0.9651558 muscle_2yr
chr11:37410089:G_C DNTT -4.645646 1.313688e-05 0.002829387 -1.176187 0.007369789 561 0.05449095 muscle_2yr
chr11:37398994:C_T BLNK 3.173156 0.002140031 0.08452158 0.4676328 1 559 1 muscle_2yr
chr11:37456434:G_A LOC116269523 2.647006 0.009777063 0.2022838 0.6129258 1 553 1 muscle_2yr
chr11:37419551:C_T ZNF518A -2.352403 0.0211105 0.2961099 -0.4514259 1 458 1 muscle_2yr
chr11:37514618:C_T LOC101001328 -2.853812 0.005497947 0.1469841 -0.3284501 1 431 1 muscle_2yr
chr11:37557053:G_A CCNJ -2.537591 0.01310418 0.2359495 -0.6011034 1 464 1 muscle_2yr
chr11:37546501:G_A CC2D2B -3.451997 0.0008918037 0.04866476 -0.8071324 0.4111215 461 1 muscle_2yr
chr11:37700530:A_C ENTPD1 2.822383 0.006011605 0.154329 0.78176 1 532 1 muscle_2yr
chr11:37944534:T_C TCTN3 -3.313902 0.001383749 0.06359698 -0.8322173 0.8510057 615 1 muscle_2yr
chr11:38004294:C_G ALDH18A1 -7.386926 1.26966e-10 1.679723e-07 -1.064449 7.567175e-08 596 3.318806e-06 muscle_2yr
chr11:38178133:T_G SORBS1 -2.481302 0.01518643 0.2552861 -0.4231479 1 757 1 muscle_2yr
chr11:38433210:C_T PDLIM1 4.184587 7.275295e-05 0.008924168 0.5797279 0.06053045 832 0.269599 muscle_2yr
chr11:38452061:C_A LOC101012275 3.241967 0.001731775 0.07401778 0.6583632 1 1300 1 muscle_2yr
chr11:38555404:G_A LOC101023648 -4.483618 2.422997e-05 0.004207675 -1.054103 0.01822093 752 0.1104958 muscle_2yr
chr11:38641776:C_G CYP2C8 -2.640568 0.009949259 0.2028505 -0.3374449 1 1773 1 muscle_2yr
chr11:38804646:G_A LOC101024353 3.278193 0.001547365 0.06831666 0.8087705 1 1862 1 muscle_2yr
chr11:38715393:G_A LOC101024001 3.401638 0.001048108 0.0532896 0.7201492 1 1770 1 muscle_2yr
chr11:38958617:A_T LOC100997824 4.450371 2.743486e-05 0.004578948 0.3946612 0.05160498 1881 0.2394825 muscle_2yr
chr11:38958798:G_A LOC101012978 -3.870028 0.0002208947 0.0188529 -0.3840211 0.3090317 1399 0.8764957 muscle_2yr
chr11:39328419:T_G HELLS 2.937794 0.00431694 0.1268428 0.6937824 1 606 1 muscle_2yr
chr11:39241058:G_T TBC1D12 2.412475 0.01813283 0.276841 0.3978365 1 500 1 muscle_2yr
chr11:39472017:A_G LOC101020725 -2.793173 0.00652811 0.1587377 -0.724348 1 485 1 muscle_2yr
chr11:39501537:C_G NOC3L -6.074287 3.981897e-08 2.529536e-05 -0.6583616 2.345338e-05 589 0.0004636374 muscle_2yr
chr11:39561974:G_A PLCE1 -2.522239 0.01364495 0.2410662 -0.4728652 1 588 1 muscle_2yr
chr11:39797576:T_C SLC35G1 -2.150511 0.03453374 0.3685645 -0.4314243 1 639 1 muscle_2yr
chr11:39834597:T_C LOC103887657 2.177707 0.03237374 0.3588397 0.4021837 1 636 1 muscle_2yr
chr11:40147646:G_A LGI1 -2.010342 0.04776486 0.4198119 -0.3691387 1 671 1 muscle_2yr
chr11:40161326:A_C LOC103887656 -2.894372 0.004894702 0.1368639 -0.3031332 1 668 1 muscle_2yr
chr11:40138676:T_G LOC101016459 -5.696056 1.962011e-07 0.0001056495 -0.5619589 0.0001320434 673 0.001975359 muscle_2yr
chr11:40176558:T_A RBP4 -2.760467 0.007154471 0.1681733 -0.5689464 1 707 1 muscle_2yr
chr11:40459998:G_A MYOF 2.420028 0.01778627 0.2743915 0.3259434 1 1019 1 muscle_2yr
chr11:40771302:G_A LOC101013243 -4.16792 7.725698e-05 0.009354114 -0.795748 0.04380471 567 0.2118569 muscle_2yr
chr11:40709492:C_T LOC116269429 -2.773364 0.006901198 0.1646237 -0.6056343 1 559 1 muscle_2yr
chr11:40720648:T_C EXOC6 3.270588 0.00158448 0.06960159 0.4156607 0.8698798 549 1 muscle_2yr
chr11:41073563:A_G HHEX 2.543064 0.0129161 0.2339007 0.468613 1 553 1 muscle_2yr
chr11:41101286:T_C KIF11 -2.727862 0.007833189 0.1762711 -0.5192531 1 556 1 muscle_2yr
chr11:41168434:G_C IDE -2.323285 0.02270424 0.3073834 -0.1991467 1 550 1 muscle_2yr
chr11:41333298:G_A LOC101008298 2.877488 0.005137997 0.1412027 0.7094347 1 482 1 muscle_2yr
chr11:41463530:A_G MARCHF5 2.837627 0.005757197 0.1504112 0.254006 1 507 1 muscle_2yr
chr11:41519347:G_A CPEB3 -2.465001 0.01584252 0.2616838 -0.3535613 1 532 1 muscle_2yr
chr11:41758532:T_C BTAF1 -3.376801 0.001134387 0.05581451 -0.3342272 0.390229 344 1 muscle_2yr
chr11:42019658:A_G FGFBP3 -2.667689 0.009241983 0.1952124 -0.4716009 1 342 1 muscle_2yr
chr11:41954716:C_A TNKS2 -2.319752 0.02290469 0.3089403 -0.2940211 1 434 1 muscle_2yr
chr11:41999878:A_G LOC101006672 1.821923 0.07220398 0.4855763 0.3857849 1 570 1 muscle_2yr
chr11:42248480:C_G PPP1R3C 2.890334 0.004951902 0.1378805 0.3736002 1 697 1 muscle_2yr
chr11:42331510:C_T LOC103887651 -2.700116 0.008456474 0.1850127 -0.5480686 1 638 1 muscle_2yr
chr11:42400542:A_T HECTD2 4.061294 0.0001130957 0.01244569 0.9322607 0.07803603 690 0.323511 muscle_2yr
chr11:42493215:C_T PCGF5 -3.348019 0.001242726 0.0594578 -0.2548523 0.6511884 524 1 muscle_2yr
chr11:42962630:C_G ANKRD1 -2.55405 0.01254594 0.2298461 -0.4243213 1 619 1 muscle_2yr
chr11:42983072:A_T RPP30 2.558348 0.01240373 0.2283092 0.4002176 1 595 1 muscle_2yr
chr11:42872147:C_T HTR7 3.010671 0.003486889 0.1147002 0.6346675 1 585 1 muscle_2yr
chr11:43176984:T_C LOC103887644 -2.755431 0.007255675 0.1693913 -0.6985349 1 588 1 muscle_2yr
chr11:43687974:A_G LOC103887638 2.676505 0.009022088 0.1926466 0.6152741 1 764 1 muscle_2yr
chr11:43856469:G_A LOC116269434 -2.558687 0.0123926 0.2282378 -0.7668877 1 702 1 muscle_2yr
chr11:43960897:C_T KIF20B -2.461044 0.01600558 0.2629974 -0.6828132 1 663 1 muscle_2yr
chr11:44094352:T_C PANK1 -2.5094 0.01411253 0.2454152 -0.3327633 1 698 1 muscle_2yr
chr11:44162586:G_C SLC16A12 3.098553 0.002683214 0.09652489 0.7463275 1 819 1 muscle_2yr
chr11:44256424:A_G IFIT5 2.767009 0.007024955 0.1664353 0.6516352 1 778 1 muscle_2yr
chr11:44237622:G_A IFIT1 3.026643 0.003325949 0.1107468 0.4793532 1 742 1 muscle_2yr
chr11:44431928:G_A IFIT3 2.504492 0.01429506 0.2472302 0.3982139 1 818 1 muscle_2yr
chr11:44481020:G_C IFIT2 -4.6571 1.257531e-05 0.002768561 -0.6957279 0.01194655 950 0.07917669 muscle_2yr
chr11:44466987:A_G LIPA 1.83052 0.07089626 0.4823321 0.2431457 1 941 1 muscle_2yr
chr11:44491144:T_C CH25H 2.767703 0.007011346 0.1663012 0.5927862 1 985 1 muscle_2yr
chr11:44660935:C_G STAMBPL1 -4.466204 2.586047e-05 0.004412184 -0.5762913 0.0186454 721 0.1120959 muscle_2yr
chr11:44809949:G_A ACTA2 -2.959367 0.004053952 0.1236035 -0.48902 1 774 1 muscle_2yr
chr11:45130548:T_C LOC101018358 2.876043 0.005159337 0.1416033 0.8118355 1 356 1 muscle_2yr
chr11:45556844:A_G LOC116268633 5.060058 2.617221e-06 0.0008382101 0.9400335 0.001219625 466 0.01265509 muscle_2yr
chr11:45900250:G_A PTEN -2.184894 0.03182296 0.3555939 -0.3281003 1 578 1 muscle_2yr
chr11:45943175:T_A KLLN -2.358562 0.02078637 0.2942681 -0.921192 1 549 1 muscle_2yr
chr11:45919125:C_T ATAD1 2.274873 0.02559055 0.3241681 0.3147905 1 525 1 muscle_2yr
chr11:46026353:A_G LOC101015848 -5.381165 7.187897e-07 0.0003127707 -1.490399 0.0003816773 531 0.004843229 muscle_2yr
chr11:46132169:T_C PAPSS2 -6.3171 1.405688e-08 1.06331e-05 -0.686897 9.221317e-06 656 0.0002073117 muscle_2yr
chr11:46300124:G_A MINPP1 -3.670734 0.0004348401 0.0305337 -0.4565515 0.2574254 592 0.7683511 muscle_2yr
chr11:46419780:T_C LOC103887631 -3.229998 0.001797098 0.0757788 -0.5810631 1 773 1 muscle_2yr
chr11:46360592:G_T SGMS1 -3.221265 0.001846205 0.07697172 -0.318887 1 823 1 muscle_2yr
chr11:47145395:A_T PRKG1 3.695922 0.0003996374 0.02884923 0.5202213 0.3089197 773 0.8764191 muscle_2yr
chr11:47763974:A_G CSTF2T 2.788606 0.006612444 0.1600919 0.2398402 1 824 1 muscle_2yr
chr11:48893752:C_T MBL2 2.207014 0.03017899 0.3482379 0.5442057 1 1042 1 muscle_2yr
chr11:52576722:C_T ZWINT -3.346368 0.001249227 0.05949643 -0.9911764 1 878 1 muscle_2yr
chr11:54263376:G_A IPMK -2.371595 0.0201151 0.2903926 -0.350139 1 653 1 muscle_2yr
chr11:54404637:G_A CISD1 -3.8823 0.0002117261 0.0184437 -0.4420189 0.1321171 624 0.4743331 muscle_2yr
chr11:54386837:A_G UBE2D1 -2.876108 0.005158371 0.1416033 -0.2328155 1 621 1 muscle_2yr
chr11:54508247:T_C TFAM -3.906834 0.0001944761 0.01743559 -0.5802076 0.1164912 599 0.4346621 muscle_2yr
chr11:54729166:C_T BICC1 5.398771 6.689777e-07 0.0002946522 0.7032284 0.0003866691 578 0.004894963 muscle_2yr
chr11:55053337:A_C LOC101001208 -3.041629 0.003181246 0.1075963 -0.5845135 1 659 1 muscle_2yr
chr11:55265413:A_G LOC101000989 -2.590131 0.01139655 0.2183092 -0.3981255 1 568 1 muscle_2yr
chr11:55260929:C_T PHYHIPL 2.568372 0.01207773 0.2255621 0.6818006 1 640 1 muscle_2yr
chr11:55506720:T_G FAM13C -1.646706 0.1035415 0.5551762 -0.1993021 1 550 1 muscle_2yr
chr11:55810644:G_C MRLN 2.922973 0.004506668 0.1300537 0.5309817 1 641 1 muscle_2yr
chr11:56062568:G_A CCDC6 5.098363 2.247413e-06 0.000777844 0.6843561 0.001382159 615 0.0139801 muscle_2yr
chr11:56290487:C_T ANK3 3.59433 0.0005605509 0.03640824 0.6568238 0.3223168 575 0.9038889 muscle_2yr
chr11:56956029:G_C CDK1 3.415908 0.001001374 0.05262846 0.6889081 0.9883564 987 1 muscle_2yr
chr11:57009775:G_C RHOBTB1 2.990544 0.003699964 0.1188781 0.7397988 1 748 1 muscle_2yr
chr11:57622380:G_T LOC110744050 2.479667 0.01525113 0.2559208 0.3614942 1 706 1 muscle_2yr
chr11:57642252:C_T TMEM26 -2.631417 0.01019879 0.2057053 -0.8108651 1 702 1 muscle_2yr
chr11:57834581:G_T CABCOCO1 -1.988469 0.0501795 0.42776 -0.3446693 1 482 1 muscle_2yr
chr11:58115194:T_C ARID5B 2.851905 0.005527932 0.1473922 0.3850747 1 649 1 muscle_2yr
chr11:58488259:T_C LOC101022586 -3.975314 0.0001531569 0.01496734 -0.7469322 0.1254355 819 0.4585496 muscle_2yr
chr11:59037610:A_G ADO 3.49594 0.0007736545 0.04492025 0.8976291 0.4549089 588 1 muscle_2yr
chr11:58955804:G_C EGR2 2.997198 0.003628225 0.1174683 0.860881 1 587 1 muscle_2yr
chr11:59325918:G_A NRBF2 3.157368 0.002245611 0.08682588 0.6742869 0.9296829 414 1 muscle_2yr
chr11:59286578:A_G JMJD1C -2.624032 0.01040426 0.2067543 -0.6145213 1 411 1 muscle_2yr
chr11:59609923:A_C REEP3 -3.804038 0.0002770759 0.02220345 -0.8383608 0.1183114 427 0.4396145 muscle_2yr
chr11:62159683:A_G CTNNA3 3.051839 0.003086032 0.1062754 0.4205627 1 912 1 muscle_2yr
chr11:63414085:C_T LOC101011113 2.439084 0.01693805 0.2691906 0.4954113 1 590 1 muscle_2yr
chr11:63881333:C_T LOC101010145 3.14306 0.002345468 0.08832795 0.4797136 0.8091864 345 1 muscle_2yr
chr11:64027468:G_A DNAJC12 1.928913 0.05728819 0.4493827 0.497295 1 296 1 muscle_2yr
chr11:64099133:G_A SIRT1 -2.23028 0.02853047 0.3407997 -0.2645344 1 222 1 muscle_2yr
chr11:64155500:T_G HERC4 -2.793115 0.00652917 0.1587582 -0.5192082 1 258 1 muscle_2yr
chr11:64386209:T_C MYPN -3.070165 0.002921734 0.1023578 -0.332657 1 365 1 muscle_2yr
chr11:64485082:T_C PBLD -4.991041 3.439303e-06 0.001028537 -0.7510575 0.0014789 430 0.01478564 muscle_2yr
chr11:64525442:C_T HNRNPH3 3.986756 0.0001471311 0.0145142 0.4552787 0.06576759 447 0.2847365 muscle_2yr
chr11:64555205:G_A RUFY2 3.259439 0.0016404 0.07122914 0.6306798 0.7152145 436 1 muscle_2yr
chr11:64561450:T_C DNA2 2.809707 0.006230959 0.1557295 0.4472725 1 461 1 muscle_2yr
chr11:64643588:C_T SLC25A16 2.924152 0.004491296 0.1299536 0.5275241 1 513 1 muscle_2yr
chr11:64833947:C_T TET1 -4.398735 3.324118e-05 0.005166528 -1.264108 0.05491443 1652 0.2506203 muscle_2yr
chr11:65041457:A_G CCAR1 -3.987055 0.0001469768 0.01450113 -0.4985811 0.2774921 1888 0.8125325 muscle_2yr
chr11:65331849:C_T DDX50 -2.765805 0.007048625 0.1666965 -0.8025252 1 532 1 muscle_2yr
chr11:65315395:C_T DDX21 3.044157 0.003157425 0.1073878 0.3125524 1 531 1 muscle_2yr
chr11:65350079:A_G KIFBP 3.009193 0.00350214 0.1148717 0.4237059 1 447 1 muscle_2yr
chr11:65498226:G_A LOC103887564 3.966711 0.000157843 0.01536075 0.7211599 0.06550485 415 0.2839546 muscle_2yr
chr11:65599694:C_A SRGN -2.903633 0.004765805 0.1345232 -0.3857021 1 413 1 muscle_2yr
chr11:65672596:C_T VPS26A -2.355635 0.02093987 0.2951584 -0.4399355 1 439 1 muscle_2yr
chr11:65701561:T_C SUPV3L1 -2.819417 0.006062279 0.154329 -0.5001598 1 476 1 muscle_2yr
chr11:65822035:T_G HK1 4.640927 1.337527e-05 0.00282976 0.3703466 0.008747424 654 0.06229532 muscle_2yr
chr11:65759325:T_C LOC108587620 -3.244096 0.001720392 0.07373671 -0.6222041 1 853 1 muscle_2yr
chr11:65801451:T_C TSPAN15 -2.483958 0.01508186 0.2546501 -0.3392553 1 1016 1 muscle_2yr
chr11:66119198:C_T FAM241B 3.431537 0.0009524494 0.05070255 0.6076909 0.8419653 884 1 muscle_2yr
chr11:66199064:A_C COL13A1 -3.719994 0.0003685414 0.02730429 -0.5277446 0.284514 772 0.8279584 muscle_2yr
chr11:66483769:A_G LOC108587619 -3.306481 0.00141635 0.06450731 -0.2447392 1 855 1 muscle_2yr
chr11:66547735:G_T LOC101019886 -2.818863 0.006071792 0.154329 -0.4226806 1 847 1 muscle_2yr
chr11:66535197:G_A AIFM2 -4.284747 5.056947e-05 0.00702941 -0.866731 0.04611936 912 0.2196941 muscle_2yr
chr11:66653299:C_G TYSND1 3.255178 0.001662262 0.07190129 0.6371233 1 929 1 muscle_2yr
chr11:66620454:T_C LOC116269446 2.058952 0.04275272 0.4025323 0.7350408 1 930 1 muscle_2yr
chr11:66663464:A_G SAR1A -4.175534 7.51671e-05 0.009162621 -0.4499497 0.07148391 951 0.30332 muscle_2yr
chr11:66644420:G_A PPA1 -4.40678 3.226409e-05 0.00505498 -0.416894 0.0333288 1033 0.1731932 muscle_2yr
chr11:66762997:T_C LRRC20 -4.285121 5.050036e-05 0.007022511 -0.5434479 0.05156087 1021 0.2394142 muscle_2yr
chr11:66662184:C_A LOC101017397 3.331879 0.001307667 0.06142363 0.6113625 1 991 1 muscle_2yr
chr11:66846993:C_G EIF4EBP2 -6.969682 8.113606e-10 9.055827e-07 -0.622024 7.691698e-07 948 2.416187e-05 muscle_2yr
chr11:66967962:A_G PALD1 -4.368475 3.717878e-05 0.005619833 -0.5498385 0.03446473 927 0.1771463 muscle_2yr
chr11:67016269:A_G PRF1 2.475106 0.01543287 0.2577277 1.072342 1 1226 1 muscle_2yr
chr11:67042328:T_C ADAMTS14 2.645769 0.009809937 0.2025472 0.7457946 1 999 1 muscle_2yr
chr11:67246762:C_T SGPL1 -3.084209 0.002801378 0.09947162 -0.5279118 1 825 1 muscle_2yr
chr11:67357160:G_A PCBD1 4.339648 4.134727e-05 0.006061848 0.6341611 0.03907317 945 0.1951247 muscle_2yr
chr11:67654250:C_G UNC5B -2.596893 0.01119204 0.2158764 -0.5286243 1 848 1 muscle_2yr
chr11:67791764:A_G SLC29A3 -3.365423 0.001176106 0.05723519 -0.7354371 1 961 1 muscle_2yr
chr11:67815566:T_G CDH23 3.105855 0.002624866 0.09531876 0.6113261 1 1109 1 muscle_2yr
chr11:68144411:C_T LOC110744130 -3.056983 0.003039068 0.1050897 -0.6385263 1 812 1 muscle_2yr
chr11:68180554:C_T VSIR -5.208271 1.44757e-06 0.0005314825 -1.095351 0.001130552 781 0.01189328 muscle_2yr
chr11:68354861:G_C PSAP -9.321985 2.0484e-14 1.144911e-10 -0.3875986 2.050448e-11 1001 2.654338e-09 muscle_2yr
chr11:68438929:G_T LOC116269448 -4.189823 7.139118e-05 0.00878103 -0.7374852 0.1006616 1410 0.390672 muscle_2yr
chr11:68437353:G_A CHST3 -3.145047 0.002331356 0.0882699 -0.4061652 1 1471 1 muscle_2yr
chr11:68437447:C_T LOC101008994 -3.458552 0.0008731581 0.04814176 -0.3924982 1 1228 1 muscle_2yr
chr11:68542014:A_G SPOCK2 5.56577 3.369196e-07 0.0001674193 0.5541975 0.0003042384 903 0.004029402 muscle_2yr
chr11:68680008:A_G ASCC1 2.754481 0.007274912 0.1695024 0.5887366 1 829 1 muscle_2yr
chr11:68711234:G_A ANAPC16 -8.555278 6.574734e-13 2.052168e-09 -1.783278 5.121718e-10 779 4.5422e-08 muscle_2yr
chr11:68864684:G_A DDIT4 2.650993 0.009671774 0.2010707 0.7883963 1 761 1 muscle_2yr
chr11:68810209:G_A DNAJB12 -3.154415 0.002265884 0.08682588 -0.360932 1 722 1 muscle_2yr
chr11:68817426:A_C MICU1 3.611457 0.0005296824 0.03521216 0.6178594 0.3755448 709 1 muscle_2yr
chr11:69161455:A_G MCU -3.008095 0.003513507 0.1150393 -0.4905501 1 616 1 muscle_2yr
chr11:69258799:C_T LOC103887540 -3.276709 0.001554543 0.06855383 -0.5324315 0.741517 477 1 muscle_2yr
chr11:69551604:A_G P4HA1 -3.252853 0.001674299 0.07232217 -0.5005074 0.9744422 582 1 muscle_2yr
chr11:69635033:G_A ECD -4.077486 0.0001067744 0.01187328 -1.06673 0.05648364 529 0.2559784 muscle_2yr
chr11:69649001:G_A NUDT13 3.719366 0.0003693224 0.02734249 0.9604177 0.1957409 530 0.6296284 muscle_2yr
chr11:69673215:G_A FAM149B1 3.670856 0.000434663 0.0305337 1.070786 0.2508006 577 0.7540444 muscle_2yr
chr11:69803733:A_T DNAJC9 -3.052518 0.003079789 0.106124 -0.4101388 1 528 1 muscle_2yr
chr11:69729220:G_A MRPS16 4.137991 8.602712e-05 0.01001084 0.9576814 0.0447341 520 0.2151848 muscle_2yr
chr11:69738637:G_A CFAP70 3.01132 0.003480213 0.1145015 0.376352 1 513 1 muscle_2yr
chr11:69838412:G_A ANXA7 -2.679195 0.008955961 0.1917912 -0.7244925 1 503 1 muscle_2yr
chr11:70069612:A_G MSS51 2.992641 0.003677214 0.1186726 0.3184232 1 444 1 muscle_2yr
chr11:69989948:G_A PPP3CB -2.344731 0.02152047 0.2993403 -0.227088 1 428 1 muscle_2yr
chr11:70145937:A_G USP54 3.026846 0.003323949 0.1106937 0.3681822 1 336 1 muscle_2yr
chr11:70110046:G_A LOC108587609 2.829518 0.005891275 0.1524611 0.5714895 1 329 1 muscle_2yr
chr11:70182854:C_G MYOZ1 -3.142566 0.002348988 0.08842817 -0.3604412 0.8597295 366 1 muscle_2yr
chr11:70145059:T_C SYNPO2L -2.882247 0.005068321 0.140019 -0.4041788 1 359 1 muscle_2yr
chr11:70282173:G_A SEC24C -2.305175 0.0237484 0.314441 -0.2343544 1 319 1 muscle_2yr
chr11:70259012:G_T FUT11 3.386796 0.001098892 0.05478267 0.4449469 0.304393 277 0.8686429 muscle_2yr
chr11:70251439:A_G LOC108587607 5.536788 3.797345e-07 0.0001844067 0.6666288 9.873096e-05 260 0.001546175 muscle_2yr
chr11:70247267:T_C CHCHD1 4.018146 0.0001317448 0.01379273 0.5158037 0.03412191 259 0.1760432 muscle_2yr
chr11:70247253:T_C ZSWIM8 2.372521 0.02006815 0.2902087 0.2799801 1 253 1 muscle_2yr
chr11:70223779:T_G NDST2 -2.830285 0.005878461 0.1522043 -0.559785 1 234 1 muscle_2yr
chr11:70250974:C_G LOC103887538 2.559693 0.01235953 0.2278318 0.8421766 1 232 1 muscle_2yr
chr11:70197983:C_A CAMK2G 2.661939 0.009387993 0.1971033 0.5096039 1 213 1 muscle_2yr
chr11:70569226:T_C PLAU 3.1653 0.002191972 0.08600428 0.3132878 0.9425482 430 1 muscle_2yr
chr11:70676995:T_C VCL 3.019247 0.003399595 0.1124857 0.5821385 1 559 1 muscle_2yr
chr11:70749759:C_T AP3M1 -2.878719 0.005119899 0.1408073 -0.2783853 1 328 1 muscle_2yr
chr11:70687065:G_T ADK 2.848527 0.00558139 0.1482952 0.5172103 1 308 1 muscle_2yr
chr11:71405081:G_A KAT6B -2.941999 0.004264471 0.1262541 -0.401436 1 420 1 muscle_2yr
chr11:71634250:A_G DUPD1 3.04225 0.003175378 0.107519 0.4771192 1 566 1 muscle_2yr
chr11:71715113:G_A DUSP13 2.759904 0.007165737 0.1683232 0.3716949 1 578 1 muscle_2yr
chr11:71721635:A_G SAMD8 -3.913978 0.0001897114 0.0171647 -0.7295717 0.1066178 562 0.4078716 muscle_2yr
chr11:71924273:T_C VDAC2 -3.432721 0.0009488368 0.05060851 -0.2761611 0.4725207 498 1 muscle_2yr
chr11:71830392:G_A COMTD1 -2.654847 0.009570987 0.199805 -0.2194958 1 482 1 muscle_2yr
chr11:72093395:T_C ZNF503 -2.988786 0.003719138 0.1190766 -0.4353739 1 553 1 muscle_2yr
chr11:72154289:C_G LOC110744125 -2.342119 0.02166164 0.2999615 -0.6063393 1 578 1 muscle_2yr
chr11:72024750:C_T LRMDA -4.482877 2.429718e-05 0.004215287 -0.5753612 0.01404377 578 0.09020834 muscle_2yr
chr11:73576456:A_G KCNMA1 -2.870865 0.005236447 0.1427656 -0.4541577 1 637 1 muscle_2yr
chr11:74381518:C_T LOC103887519 3.598847 0.0005522479 0.03598565 0.5533341 0.6146519 1113 1 muscle_2yr
chr11:74390991:G_A DLG5 2.340903 0.02172769 0.3004912 0.2693566 1 1112 1 muscle_2yr
chr11:74678007:G_C POLR3A -4.369988 3.697164e-05 0.005596492 -0.4942293 0.03700861 1001 0.186812 muscle_2yr
chr11:74669744:G_T RPS24 5.185609 1.585536e-06 0.000566783 0.2732182 0.001490404 940 0.01486884 muscle_2yr
chr11:75643623:T_C ZMIZ1 2.434242 0.01715008 0.2699157 0.2166879 1 888 1 muscle_2yr
chr11:75970324:T_C PPIF -4.526568 2.062282e-05 0.003760609 -0.4006867 0.02254075 1093 0.1282589 muscle_2yr
chr11:75963517:G_A ZCCHC24 3.528095 0.0006967502 0.04195508 0.3991064 0.769909 1105 1 muscle_2yr
chr11:76012787:C_T LOC110744121 3.080991 0.002828539 0.1001488 0.5285869 1 1299 1 muscle_2yr
chr11:76400081:C_G TMEM254 3.872846 0.0002187561 0.0187125 0.6336076 0.4079802 1865 1 muscle_2yr
chr11:76356640:C_T PLAC9 -3.187885 0.002045729 0.08202701 -0.4096766 1 1715 1 muscle_2yr
chr11:76392271:G_T ANXA11 4.134055 8.724943e-05 0.01013019 0.5789167 0.1674317 1919 0.5633643 muscle_2yr
chr11:76544791:C_T MAT1A -3.136376 0.00239353 0.08965037 -0.4717355 1 1329 1 muscle_2yr
chr11:76689882:G_A PRXL2A -6.728419 2.347631e-09 2.315576e-06 -0.9238492 1.840542e-06 784 5.201477e-05 muscle_2yr
chr11:76831308:T_G TSPAN14 2.808466 0.00625282 0.1560738 0.6520992 1 760 1 muscle_2yr
chr11:76871471:C_T SH2D4B 4.110435 9.494354e-05 0.01087813 0.6764016 0.08013235 844 0.3299858 muscle_2yr
chr11:80555264:T_C GHITM -3.791947 0.0002887507 0.02283338 -0.7469246 0.3054982 1058 0.8702497 muscle_2yr
chr11:80623362:C_T CCSER2 -3.164551 0.002196984 0.08611402 -0.2675175 1 800 1 muscle_2yr
chr11:82820774:C_T WAPL -2.809813 0.006229096 0.1556937 -0.3031731 1 752 1 muscle_2yr
chr11:82870046:A_G LOC108580511 4.128771 8.891668e-05 0.01028568 0.7793044 0.07637943 859 0.3180396 muscle_2yr
chr11:83036566:C_A LDB3 3.472107 0.0008357609 0.04688081 0.486479 0.7722431 924 1 muscle_2yr
chr11:83048823:A_C BMPR1A -2.379651 0.01970986 0.287909 -0.2593451 1 641 1 muscle_2yr
chr11:83342448:A_G MMRN2 3.666072 0.0004416717 0.03091061 0.4203883 0.9001269 2038 1 muscle_2yr
chr11:83286122:C_T SNCG -4.467931 2.569413e-05 0.004384841 -0.4615776 0.05997009 2334 0.2677193 muscle_2yr
chr11:83334296:G_A ADIRF 4.591945 1.611155e-05 0.003149571 0.372027 0.03931219 2440 0.1958533 muscle_2yr
chr11:83361949:T_C LOC101005054 -4.404055 3.259187e-05 0.005094159 -0.9552602 0.09102908 2793 0.3616829 muscle_2yr
chr11:83433769:A_T WASHC2A -3.535526 0.0006800369 0.04137871 -0.4655737 1 4583 1 muscle_2yr
chr11:83424432:T_C LOC101006217 4.206553 6.720223e-05 0.008587582 0.562695 0.2360142 3512 0.7220318 muscle_2yr
chr11:83461101:C_A LOC116269530 -4.170015 7.667644e-05 0.00930363 -1.016979 0.2291092 2988 0.7068299 muscle_2yr
chr11:83437598:G_C ZFAND4 -4.149341 8.259396e-05 0.009740238 -1.143271 0.2452215 2969 0.7425571 muscle_2yr
chr11:83474886:G_C MARCHF8 -3.525659 0.0007023132 0.0421107 -0.5760457 0.9474204 1349 1 muscle_2yr
chr11:83803985:T_C LOC108587581 -4.679038 1.15641e-05 0.002643607 -0.8935278 0.006822818 590 0.05127335 muscle_2yr
chr11:83704379:G_A ALOX5 3.553057 0.0006421012 0.03977317 0.5264292 0.400029 623 1 muscle_2yr
chr11:83805167:A_G LOC116269531 -3.530429 0.000691461 0.04182521 -0.3942481 0.6451331 933 1 muscle_2yr
chr11:83887670:C_T TIMM23 3.936606 0.0001753466 0.01620252 0.4206091 0.1581626 902 0.5412891 muscle_2yr
chr11:83903493:G_A NCOA4 4.082728 0.0001048015 0.01170709 0.4844391 0.09337815 891 0.3684699 muscle_2yr
chr11:84270533:G_C GDF10 -3.142384 0.002350289 0.08847254 -0.7315097 1 1038 1 muscle_2yr
chr11:84999868:A_G MAPK8 -3.257791 0.001648825 0.07144716 -0.5380781 1 725 1 muscle_2yr
chr11:85159724:G_A ARHGAP22 -2.592907 0.01131218 0.2174407 -0.6973576 1 733 1 muscle_2yr
chr11:85368630:A_G WDFY4 -2.320411 0.02286719 0.3086698 -0.3524606 1 762 1 muscle_2yr
chr11:85793396:G_A VSTM4 3.200793 0.001966298 0.07983659 0.4132912 1 1142 1 muscle_2yr
chr11:85774741:C_T TMEM273 -4.283041 5.088565e-05 0.007054381 -0.619669 0.05169982 1016 0.2397127 muscle_2yr
chr11:85917519:G_A LOC108587586 3.91586 0.0001884747 0.01706351 0.5112649 0.1756584 932 0.5822153 muscle_2yr
chr11:86081673:T_A C11H10orf71 2.93886 0.004303585 0.126631 0.4784072 1 938 1 muscle_2yr
chr11:86226666:A_G ERCC6 -2.715605 0.008103159 0.1803139 -0.5858931 1 778 1 muscle_2yr
chr11:86339928:A_G OGDHL -3.56172 0.0006241042 0.03918272 -0.5761924 0.6216078 996 1 muscle_2yr
chr11:86443698:C_T PARG -2.705324 0.008336132 0.1833841 -0.5849133 1 914 1 muscle_2yr
chr11:86763083:T_C RET -2.759502 0.007173769 0.1684829 -0.4860807 1 1322 1 muscle_2yr
chr11:86822334:C_T CSGALNACT2 4.376457 3.609846e-05 0.005495494 0.8414005 0.03602626 998 0.1831782 muscle_2yr
chr11:86982573:G_A RASGEF1A 3.992628 0.0001441275 0.01432497 1.194108 0.1449923 1006 0.5072835 muscle_2yr
chr11:87137881:C_T FXYD4 -2.62794 0.01029506 0.2062049 -0.8181236 1 1043 1 muscle_2yr
chr11:87130335:A_T LOC101025655 3.236597 0.001760803 0.07486324 0.4528166 1 1013 1 muscle_2yr
chr11:87104255:C_T HNRNPF 3.529672 0.0006931728 0.04188659 0.4253897 0.6848548 988 1 muscle_2yr
chr11:87185503:G_A ZNF487 -4.753117 8.700724e-06 0.002128737 -1.283233 0.008065571 927 0.05847721 muscle_2yr
chr11:87300913:A_C ZNF239 -2.999067 0.003608302 0.1171547 -0.5493826 1 1077 1 muscle_2yr
chr11:87347405:A_T ZNF485 3.805021 0.0002761466 0.02220345 1.115994 0.3156356 1143 0.8904363 muscle_2yr
chr11:87344203:G_C ZNF32 -4.157365 8.024672e-05 0.009592193 -0.3749725 0.08907386 1110 0.3563842 muscle_2yr
chr11:87587449:T_G LOC108587576 4.51591 2.146606e-05 0.003862097 0.6239257 0.02449278 1141 0.1368124 muscle_2yr
chr11:87951792:A_G LOC110744105 3.375643 0.001138568 0.05591868 0.7275988 1 1252 1 muscle_2yr
chr11:88077391:A_T LOC101001096 -3.258578 0.001644797 0.07138137 -0.312734 1 1141 1 muscle_2yr
chr11:88121412:T_C LOC103887450 -5.427303 5.953523e-07 0.0002772999 -0.9197106 0.0005893988 990 0.006931157 muscle_2yr
chr11:88705866:G_A RASSF4 4.102958 9.751204e-05 0.01110361 0.5234224 0.1112612 1141 0.4209204 muscle_2yr
chr11:88681745:T_C DEPP1 -2.41929 0.01781985 0.2747215 -0.3433206 1 1107 1 muscle_2yr
chr11:88795988:C_T ZNF22-AS1 3.204791 0.001942287 0.07910223 0.4309553 1 1031 1 muscle_2yr
chr11:88807149:C_G ZNF22 -3.15397 0.00226896 0.08682588 -0.4558103 1 1022 1 muscle_2yr
chr11:88918418:G_A LOC101017757 3.79663 0.0002841745 0.02255562 0.5359481 0.3640275 1281 0.9812544 muscle_2yr
chr11:88876059:G_A LOC101016700 4.647116 1.306346e-05 0.002829387 1.015281 0.02360568 1807 0.1332343 muscle_2yr
chr11:88942180:C_T LOC108580391 -5.88973 8.709073e-08 5.08454e-05 -0.9114524 0.0001609437 1848 0.002345715 muscle_2yr
chr11:89013471:T_C LOC101016333 3.714063 0.0003759819 0.02759802 1.196787 0.6801513 1809 1 muscle_2yr
chr11:89011573:G_A ZNF248 -3.168767 0.002168902 0.08535545 -0.4632993 1 1548 1 muscle_2yr
chr11:89147933:C_T LOC103887429 5.31308 9.480432e-07 0.000391051 1.292645 0.001271326 1341 0.01309001 muscle_2yr
chr11:89596903:G_A ZNF37A 3.857468 0.000230671 0.01945649 0.5819261 0.515319 2234 1 muscle_2yr
chr11:89616573:C_T LOC101010486 -5.528852 3.923624e-07 0.0001896117 -1.456537 0.001007194 2567 0.01083388 muscle_2yr
chr11:91033229:G_A FZD8 3.618387 0.0005176571 0.03468134 0.4749299 0.4824564 932 1 muscle_2yr
chr11:91027077:T_C CCNY 5.650288 2.373704e-07 0.0001237128 0.6381226 0.000168533 710 0.002437199 muscle_2yr
chr11:91360487:G_A LOC103887425 5.654333 2.334129e-07 0.000123474 0.784225 0.0001608215 689 0.002345715 muscle_2yr
chr11:91338411:C_T CREM -3.515535 0.000725886 0.04315104 -0.6353997 0.5073943 699 1 muscle_2yr
chr11:91531038:C_T PARD3 -3.475133 0.0008276215 0.04658684 -0.3582477 0.6952021 840 1 muscle_2yr
chr11:93003580:G_A NRP1 -3.349998 0.001234977 0.05917737 -0.5865644 1 888 1 muscle_2yr
chr11:93306648:G_A ITGB1 3.905585 0.0001953208 0.01743809 0.6882003 0.1644601 842 0.556357 muscle_2yr
chr11:93298612:T_C CCDC7 -2.607006 0.01089237 0.2123629 -0.7836543 1 573 1 muscle_2yr
chr11:93870008:C_T EPC1 2.033386 0.04532932 0.4108627 0.2617008 1 463 1 muscle_2yr
chr11:94294865:T_C KIF5B 3.354685 0.001216802 0.05857563 0.1604574 1 876 1 muscle_2yr
chr11:94384935:T_C ARHGAP12 -4.267876 5.378212e-05 0.007269953 -0.5303167 0.04313326 802 0.2093032 muscle_2yr
chr11:94797759:A_G LOC108580508 -4.028887 0.0001268439 0.01337092 -1.137055 0.09817715 774 0.3835336 muscle_2yr
chr11:94886714:A_G ZEB1 3.604297 0.0005423865 0.03553575 0.3990153 0.3026517 558 0.8656743 muscle_2yr
chr11:95382767:G_C ZNF438 -4.292518 4.915265e-05 0.006885424 -0.6796075 0.04089501 832 0.2017353 muscle_2yr
chr11:95874382:A_C MAP3K8 -3.766344 0.0003150397 0.02436637 -0.3873547 0.3755273 1192 1 muscle_2yr
chr11:96011539:C_T MTPAP -3.812431 0.0002692382 0.02192274 -0.5377503 0.3912031 1453 1 muscle_2yr
chr11:96242791:A_G JCAD 3.021595 0.00337606 0.1119653 0.2570021 1 940 1 muscle_2yr
chr11:96645350:C_T LOC101023645 4.017384 0.0001320995 0.01382584 0.3251832 0.1479514 1120 0.5147998 muscle_2yr
chr11:96605219:C_G LOC116269485 -3.934051 0.0001769143 0.01625895 -0.805051 0.1990286 1125 0.6365427 muscle_2yr
chr11:96953563:T_A LOC116269486 3.446459 0.0009078472 0.04913121 0.9443427 1 1243 1 muscle_2yr
chr11:97587320:A_C BAMBI 4.677938 1.161287e-05 0.002651392 0.6650516 0.008721262 751 0.06213657 muscle_2yr
chr11:97688424:G_T WAC 3.116905 0.002538801 0.09327985 0.4350067 1 636 1 muscle_2yr
chr11:97886129:G_T LOC101017395 -2.678505 0.008972895 0.1919355 -0.6036172 1 950 1 muscle_2yr
chr11:97961766:C_T LOC101016699 -2.706918 0.008299611 0.1827786 -0.8690721 1 992 1 muscle_2yr
chr11:98038583:T_A MPP7 3.273539 0.001569979 0.06903609 0.3698476 1 894 1 muscle_2yr
chr11:98682382:A_G MKX -2.844538 0.005645161 0.1488421 -0.7143316 1 646 1 muscle_2yr
chr11:98843625:C_A RAB18 2.915766 0.004601674 0.1317932 0.3297887 1 757 1 muscle_2yr
chr11:99009452:C_A LOC101013242 3.424838 0.0009731368 0.05155401 0.6246884 1 1301 1 muscle_2yr
chr11:99010392:C_G ACBD5 3.642209 0.0004782638 0.03274186 0.4888585 0.6370474 1332 1 muscle_2yr
chr11:99138993:G_T YME1L1 -6.50051 6.35201e-09 5.412669e-06 -0.578132 4.878344e-06 768 0.0001197357 muscle_2yr
chr11:99128449:G_C ANKRD26 3.282641 0.001526036 0.06797856 0.406751 1 739 1 muscle_2yr
chr11:99369863:G_C LOC103887385 -3.228421 0.001805874 0.0759667 -0.7084258 1 1306 1 muscle_2yr
chr11:99380585:C_T ABI1 3.510108 0.0007388296 0.04367193 0.827419 0.8267503 1119 1 muscle_2yr
chr11:99432563:C_T PDSS1 -4.104874 9.684749e-05 0.01106916 -0.7848781 0.06014229 621 0.2683169 muscle_2yr
chr11:99571042:T_C LOC103887380 -2.660906 0.009414449 0.1974805 -0.4300136 1 914 1 muscle_2yr
chr11:99550794:A_G LOC101007826 -3.410406 0.001019157 0.05299901 -0.5097773 1 1017 1 muscle_2yr
chr11:100054395:T_C MYO3A 5.203728 1.474248e-06 0.0005314825 1.087834 0.001076201 730 0.01146329 muscle_2yr
chr11:101075730:G_A THNSL1 7.918811 1.16628e-11 1.937581e-08 1.184663 1.127793e-08 967 6.54597e-07 muscle_2yr
chr11:101129561:C_T PRTFDC1 2.644093 0.009854635 0.2028483 0.6281714 1 744 1 muscle_2yr
chr11:101342135:G_T ARHGAP21 3.250792 0.001685045 0.07263838 0.5314659 0.9958616 591 1 muscle_2yr
chr11:101657079:C_T KIAA1217 2.089876 0.03980568 0.3916676 0.2704207 1 648 1 muscle_2yr
chr11:102618787:C_A OTUD1 -2.451886 0.01638871 0.264983 -0.4871558 1 763 1 muscle_2yr
chr11:102968497:T_C LOC103887364 4.359024 3.849854e-05 0.005781749 0.6498699 0.02286813 594 0.1297558 muscle_2yr
chr11:103015077:A_C MSRB2 7.462242 9.066604e-11 1.233433e-07 1.53319 5.412763e-08 597 2.511146e-06 muscle_2yr
chr11:103406722:G_A PIP4K2A -3.169287 0.002165462 0.08526005 -0.7843972 0.9982779 461 1 muscle_2yr
chr11:103724916:A_G BMI1 -1.74349 0.08508976 0.518118 -0.3364568 1 236 1 muscle_2yr
chr11:103729312:C_T COMMD3 -2.357935 0.02081917 0.2944973 -0.4076183 1 233 1 muscle_2yr
chr11:103913309:G_C LOC108587524 2.352477 0.02110655 0.2961099 0.775471 1 263 1 muscle_2yr
chr11:104148647:A_C DNAJC1 2.733061 0.007721167 0.1748412 0.8863212 1 231 1 muscle_2yr
chr11:104272060:A_G MLLT10 -1.745838 0.08467818 0.5170859 -0.5735774 1 153 1 muscle_2yr
chr11:104866156:T_C LOC116269493 -3.057774 0.003031906 0.1049578 -0.8431451 1 423 1 muscle_2yr
chr11:104942007:G_A NEBL -2.618552 0.01055918 0.208452 -0.313117 1 598 1 muscle_2yr
chr11:105749720:A_T PLXDC2 -2.560442 0.01233498 0.2276189 -0.6740826 1 675 1 muscle_2yr
chr11:106293234:G_A MALRD1 -3.577804 0.0005919492 0.03782406 -0.8156606 0.3391869 573 0.9365154 muscle_2yr
chr11:107386779:A_G ARL5B 4.211809 6.593579e-05 0.008525997 0.3898434 0.03171512 481 0.1668604 muscle_2yr
chr11:107414810:G_A NSUN6 -3.784914 0.0002957557 0.02324943 -0.7637996 0.144033 487 0.5049176 muscle_2yr
chr11:107517253:T_C CACNB2 3.156282 0.002253048 0.08682588 0.4953079 1 605 1 muscle_2yr
chr11:107604951:A_G LOC110744085 -2.185085 0.03180849 0.355522 -0.3729854 1 609 1 muscle_2yr
chr11:108108471:A_G MRC1 3.671837 0.0004332379 0.03045756 0.81911 0.4276058 987 1 muscle_2yr
chr11:108255844:G_A STAM 3.363272 0.001184155 0.05740208 0.3912588 1 938 1 muscle_2yr
chr11:108501401:G_A HACD1 -3.989047 0.000145952 0.01444136 -0.4226729 0.1393842 955 0.4925508 muscle_2yr
chr11:108412762:T_G LOC101009675 2.639751 0.009971322 0.2031165 0.5916778 1 1047 1 muscle_2yr
chr11:108745504:G_C VIM -2.967551 0.003958106 0.1219759 -0.2082385 1 1093 1 muscle_2yr
chr11:108921010:A_G LOC103881760 2.829065 0.00589884 0.1526077 0.4160222 1 1149 1 muscle_2yr
chr11:108853174:C_G TRDMT1 4.270949 5.318254e-05 0.007209554 0.8270567 0.0657868 1237 0.2847365 muscle_2yr
chr11:108972761:C_T CUBN -3.603337 0.0005441112 0.03562609 -1.22289 0.6284485 1155 1 muscle_2yr
chr11:109329605:T_G RSU1 -5.091917 2.305854e-06 0.0007932084 -0.836614 0.007775341 3372 0.05688686 muscle_2yr
chr11:109452013:T_C LOC103887342 3.545984 0.0006571601 0.04036675 0.5753757 0.6177305 940 1 muscle_2yr
chr11:109622991:A_G LOC110744082 2.535826 0.01316535 0.2367021 0.9640726 1 998 1 muscle_2yr
chr11:109595573:C_G C1QL3 -3.528375 0.0006961141 0.04194872 -0.6527236 0.6940258 997 1 muscle_2yr
chr11:109591792:T_C PTER 6.396188 9.987829e-09 7.819126e-06 0.5600488 9.867975e-06 988 0.0002201631 muscle_2yr
chr11:110261822:A_G MINDY3 3.053154 0.003073963 0.1059813 0.8006884 1 726 1 muscle_2yr
chr11:110363329:T_C ITGA8 3.41185 0.001014462 0.05291011 0.5959512 0.9170738 904 1 muscle_2yr
chr11:110647289:G_C FAM171A1 3.348719 0.001239978 0.05938545 0.7222482 1 997 1 muscle_2yr
chr11:110808827:T_C NMT2 -2.577318 0.01179333 0.2225798 -0.4009372 1 989 1 muscle_2yr
chr11:110931711:T_C RPP38 -8.942174 1.141115e-13 5.342633e-10 -1.076467 1.049826e-10 920 1.123453e-08 muscle_2yr
chr11:111056664:G_A MEIG1 4.082708 0.000104809 0.01170709 0.6558138 0.07231821 690 0.3056482 muscle_2yr
chr11:111008128:C_A DCLRE1C 2.549024 0.01271409 0.2315757 0.4444167 1 641 1 muscle_2yr
chr11:110999199:T_C SUV39H2 3.693128 0.000403404 0.02907456 0.438678 0.3158653 783 0.8907712 muscle_2yr
chr11:111036676:G_A HSPA14 3.899228 0.0001996742 0.01767357 0.4126743 0.1325837 664 0.4753704 muscle_2yr
chr11:111168154:G_A CDNF -4.354516 3.914394e-05 0.005865238 -0.5615247 0.02614815 668 0.1438978 muscle_2yr
chr11:111334681:G_A FAM107B 3.020449 0.003387524 0.1122046 0.9175636 1 953 1 muscle_2yr
chr11:111701855:A_G FRMD4A -3.003091 0.00356576 0.1162183 -0.4383366 1 943 1 muscle_2yr
chr11:112309092:A_G LOC103887329 -3.665964 0.0004418304 0.03091694 -1.091544 0.3746722 848 0.9994085 muscle_2yr
chr11:112332045:G_A PRPF18 2.687785 0.008747706 0.1891403 0.4137268 1 789 1 muscle_2yr
chr11:112552466:G_A BEND7 4.373401 3.650845e-05 0.005542294 0.6193944 0.03373381 924 0.1747322 muscle_2yr
chr11:112656369:A_G SEPHS1 -3.714534 0.0003753858 0.02759802 -0.7391042 0.443706 1182 1 muscle_2yr
chr11:112695519:G_C PHYH -10.46823 1.190771e-16 1.129695e-12 -0.9702161 9.180844e-14 771 2.415917e-11 muscle_2yr
chr11:112651923:A_G LOC108587535 -3.725501 0.0003617589 0.02703514 -1.331284 0.3027922 837 0.8659221 muscle_2yr
chr11:112711757:T_C MCM10 3.471001 0.0008387552 0.04699708 1.03127 0.7003606 835 1 muscle_2yr
chr11:112901665:C_T LOC116269500 3.19006 0.002032136 0.08159086 0.763477 1 1187 1 muscle_2yr
chr11:112775369:A_C OPTN 3.83381 0.0002502194 0.02068481 0.4866516 0.3032659 1212 0.8666592 muscle_2yr
chr11:112932050:C_T CCDC3 3.165643 0.002189679 0.08595853 0.5815972 1 1265 1 muscle_2yr
chr11:113200073:G_A LOC101009872 -4.441878 2.831727e-05 0.004673847 -0.5844685 0.03896456 1376 0.1948936 muscle_2yr
chr11:113259499:C_T CAMK1D -3.290185 0.001490493 0.06692451 -0.6071483 1 1898 1 muscle_2yr
chr11:113751927:G_A CDC123 2.436977 0.01703003 0.2693998 0.2290698 1 1254 1 muscle_2yr
chr11:113922635:A_G NUDT5 4.224814 6.290056e-05 0.008241413 0.8402635 0.07447426 1184 0.3118865 muscle_2yr
chr11:113931516:A_G SEC61A2 3.240221 0.001741166 0.0743442 0.3183578 1 1000 1 muscle_2yr
chr11:113992093:G_C DHTKD1 5.341751 8.438741e-07 0.0003521118 1.051062 0.0007983049 946 0.008961112 muscle_2yr
chr11:113934397:T_C UPF2 2.031247 0.04555081 0.4119189 0.3874638 1 943 1 muscle_2yr
chr11:114289074:T_C PROSER2 -3.566628 0.000614121 0.03871922 -0.5525139 0.7344888 1196 1 muscle_2yr
chr11:114343414:G_A ECHDC3 -6.763667 2.011167e-09 1.997369e-06 -0.7847601 2.445579e-06 1216 6.553663e-05 muscle_2yr
chr11:114336852:T_C LOC103887308 -3.797326 0.0002834999 0.02250951 -0.6853689 0.3407669 1202 0.9390541 muscle_2yr
chr11:114374052:G_A USP6NL -2.324704 0.02262416 0.306625 -0.5218649 1 754 1 muscle_2yr
chr11:114737411:G_C CELF2 3.23095 0.001791816 0.07560472 0.4132996 1 1034 1 muscle_2yr
chr11:118169124:T_C GATA3 3.977795 0.0001518305 0.0148498 0.8687523 0.1425689 939 0.5015375 muscle_2yr
chr11:118165487:G_A LOC116269504 4.908472 4.757807e-06 0.001333515 0.8267435 0.004367666 918 0.03600913 muscle_2yr
chr11:118265235:C_T TAF3 2.604208 0.01097457 0.2135382 0.3101217 1 873 1 muscle_2yr
chr11:118348717:T_C LOC103887280 2.71276 0.008167032 0.1808034 0.41614 1 1020 1 muscle_2yr
chr11:118417809:G_A ATP5F1C -4.103487 9.732833e-05 0.01108945 -0.2634428 0.1015135 1043 0.3928385 muscle_2yr
chr11:118447935:G_A KIN 4.010111 0.0001355293 0.01402198 0.6514771 0.1428479 1054 0.5022987 muscle_2yr
chr11:118477011:C_T ITIH2 2.425311 0.01754739 0.2727665 0.354299 1 1214 1 muscle_2yr
chr11:118630399:G_T ITIH5 -2.949851 0.004168073 0.1257314 -0.2501889 1 1196 1 muscle_2yr
chr11:118759259:T_C SFMBT2 3.439132 0.0009294952 0.0500548 0.4356215 1 1238 1 muscle_2yr
chr11:119582774:C_T PRKCQ -4.806687 7.073207e-06 0.001809121 -0.4942099 0.007292477 1031 0.05411874 muscle_2yr
chr11:119654158:T_G PFKFB3 2.528208 0.01343237 0.2392952 0.327754 1 1002 1 muscle_2yr
chr11:119935802:C_T LOC110744071 -3.790223 0.0002904528 0.02295287 -0.6104083 0.3319876 1143 0.9234214 muscle_2yr
chr11:120043775:C_T RBM17 4.630184 1.39338e-05 0.002904406 0.4118479 0.01329284 954 0.08645734 muscle_2yr
chr11:120110272:C_T LOC103887271 5.818123 1.177267e-07 6.742114e-05 0.6806809 0.0001311476 1114 0.001965347 muscle_2yr
chr11:120274723:C_T IL15RA 3.31883 0.001362487 0.06307005 0.4609782 1 1070 1 muscle_2yr
chr11:120308245:T_G FBH1 -4.052959 0.0001164881 0.01256397 -0.9333134 0.131981 1133 0.4739507 muscle_2yr
chr11:120250872:A_G ANKRD16 6.087912 3.757178e-08 2.418653e-05 0.7474169 4.038966e-05 1075 0.000731755 muscle_2yr
chr11:120301178:C_G GDI2 -3.216934 0.001871026 0.0775245 -0.3192358 1 947 1 muscle_2yr
chr11:120316215:G_A TASOR2 -5.218065 1.39165e-06 0.0005314825 -0.7973911 0.001212127 871 0.01260576 muscle_2yr
chr11:120582845:A_G ASB13 -4.143452 8.43584e-05 0.009869222 -0.5558223 0.07963433 944 0.328863 muscle_2yr
chr11:120663936:C_T NET1 -3.340432 0.001272865 0.06037099 -0.6337189 1 1435 1 muscle_2yr
chr11:120910419:C_T LOC101024707 5.170185 1.686718e-06 0.0006020574 0.9895702 0.004371974 2592 0.03602614 muscle_2yr
chr11:120884839:C_T LOC101022938 -4.600242 1.561261e-05 0.003134651 -0.8932882 0.04360601 2793 0.2110231 muscle_2yr
chr11:121037716:T_C LOC101022585 -3.655001 0.0004583037 0.03167009 -0.7997978 1 2841 1 muscle_2yr
chr11:121087739:C_T LOC101024121 5.773072 1.422139e-07 7.815468e-05 1.544215 0.0004444185 3125 0.005458153 muscle_2yr
chr11:121007837:T_C LOC101023297 -8.018302 7.44705e-12 1.284561e-08 -1.489696 2.050173e-08 2753 1.089714e-06 muscle_2yr
chr11:122189834:A_C LOC108587495 2.546869 0.0127868 0.2323411 0.4768572 1 1323 1 muscle_2yr
chr11:122072991:C_T LOC108587494 4.355006 3.90732e-05 0.005855856 0.6783037 0.04848985 1241 0.2279755 muscle_2yr
chr11:122358259:A_C LOC103887258 -2.856679 0.005453159 0.1461535 -0.5573172 1 1104 1 muscle_2yr
chr11:122328012:C_A KLF6 3.107676 0.002610499 0.09507119 0.391654 1 1146 1 muscle_2yr
chr11:123038179:C_T PITRM1 -4.959721 3.890969e-06 0.001133978 -0.802229 0.008778026 2256 0.06243016 muscle_2yr
chr11:123067780:T_C PFKP -4.019915 0.0001309251 0.01374683 -0.6171139 0.3402743 2599 0.9383411 muscle_2yr
chr11:124401754:T_G ADARB2 3.631291 0.000495951 0.03366821 0.6277559 0.6963152 1404 1 muscle_2yr
chr11:124834328:A_G LARP4B -4.078246 0.0001064862 0.01185587 -0.3274778 0.09445327 887 0.3713358 muscle_2yr
chr11:125063664:G_A WDR37 -2.998398 0.003615426 0.1172141 -0.3341241 1 1013 1 muscle_2yr
chr11:125221292:T_C IDI1 -7.332065 1.62207e-10 2.11109e-07 -0.641079 1.458241e-07 899 5.970929e-06 muscle_2yr
chr11:125314263:A_G GTPBP4 -4.046957 0.0001189913 0.0127995 -0.3698914 0.0879346 739 0.3532348 muscle_2yr
chr11:125275504:T_G LOC116269515 4.762385 8.3952e-06 0.0020844 0.8750261 0.005918616 705 0.04568373 muscle_2yr
chr11:125367290:C_A LOC116269516 -2.515164 0.01390087 0.2434606 -0.2751015 1 574 1 muscle_2yr
chr11:125543258:A_C LOC116269519 3.989697 0.0001456193 0.01443181 0.4856558 0.5744683 3945 1 muscle_2yr
chr11:125472689:G_A DIP2C 3.593608 0.0005618894 0.03641192 0.4271225 1 3361 1 muscle_2yr
chr11:125629292:T_C ZMYND11 2.755028 0.007263821 0.1694653 0.2135807 1 800 1 muscle_2yr
chr12:356890:A_C GLB1L2 3.903805 0.0001965307 0.017107 0.7708471 0.2490044 1267 0.7502107 muscle_2yr
chr12:536022:T_G ACAD8 -6.167839 2.669993e-08 1.956747e-05 -0.6635288 2.365614e-05 886 0.0004669215 muscle_2yr
chr12:630237:G_C THYN1 -2.609986 0.01080547 0.1941042 -0.263167 1 865 1 muscle_2yr
chr12:570112:C_T VPS26B -4.292035 4.923964e-05 0.00677569 -0.5292825 0.04293696 872 0.2087293 muscle_2yr
chr12:623678:A_T NCAPD3 -6.565847 4.779407e-09 4.504154e-06 -1.178871 3.809187e-06 797 9.644333e-05 muscle_2yr
chr12:598990:T_A JAM3 -2.76441 0.007076151 0.155235 -0.3856895 1 560 1 muscle_2yr
chr12:959391:A_G IGSF9B 3.578546 0.0005905041 0.03594243 0.5906526 0.4198484 711 1 muscle_2yr
chr12:1320272:G_A OPCML 4.060629 0.0001133628 0.01185795 0.7875234 0.1269663 1120 0.4624604 muscle_2yr
chr12:2489505:C_T NTM 3.581662 0.0005844735 0.0357315 0.7140206 0.5499896 941 1 muscle_2yr
chr12:3913122:A_G SNX19 -8.635944 4.563668e-13 4.638965e-09 -0.5916397 3.783281e-10 829 3.490185e-08 muscle_2yr
chr12:4378233:T_C ADAMTS15 3.016536 0.003426972 0.105102 0.8793474 1 884 1 muscle_2yr
chr12:4319711:C_T LOC103878020 -3.401719 0.001047837 0.05114172 -0.5465161 0.9619147 918 1 muscle_2yr
chr12:4385050:A_G ADAMTS8 3.835293 0.0002489489 0.02010663 0.6677968 0.2365014 950 0.722971 muscle_2yr
chr12:4309536:A_C LOC108582092 3.591969 0.0005649383 0.03480959 0.6388756 0.5152237 912 1 muscle_2yr
chr12:4409297:G_A LOC108582091 6.045826 4.494998e-08 3.117597e-05 0.8645255 3.847718e-05 856 0.0007026573 muscle_2yr
chr12:4556179:T_C ZBTB44 3.282486 0.001526774 0.06423882 0.3603617 1 779 1 muscle_2yr
chr12:4615902:A_G ST14 -4.726018 9.657478e-06 0.002057697 -1.136477 0.007977077 826 0.05807167 muscle_2yr
chr12:4705095:C_T APLP2 -4.394476 3.376989e-05 0.005044105 -0.4340152 0.02907587 861 0.1556075 muscle_2yr
chr12:4845228:G_A PRDM10 3.030306 0.003290028 0.1020606 0.4399963 1 813 1 muscle_2yr
chr12:4968310:C_T NFRKB 4.077777 0.0001066636 0.01128965 0.5408877 0.11605 1088 0.4337218 muscle_2yr
chr12:4821732:C_A TMEM45B 3.022649 0.003365538 0.1036803 0.5578879 1 1226 1 muscle_2yr
chr12:5277903:T_C BARX2 3.952494 0.0001658895 0.0154592 0.7314446 0.1911047 1152 0.6190944 muscle_2yr
chr12:5418088:C_T ARHGAP32 3.219572 0.001855873 0.07291281 0.5975145 1 787 1 muscle_2yr
chr12:5710929:T_C LOC101003461 2.988124 0.003726385 0.1102155 0.6076323 1 984 1 muscle_2yr
chr12:5825160:C_G FLI1 -4.267854 5.378648e-05 0.007022673 -0.3930984 0.05168881 961 0.2397127 muscle_2yr
chr12:5968194:T_C LOC116269798 4.392851 3.397373e-05 0.005048921 1.390251 0.02568414 756 0.1419215 muscle_2yr
chr12:6139340:G_A ETS1 3.565814 0.0006157652 0.03699323 0.6178678 0.4267253 693 1 muscle_2yr
chr12:8336594:G_A LOC108582080 2.829299 0.005894928 0.1405411 0.8259228 1 1123 1 muscle_2yr
chr12:8341973:T_G ST3GAL4 -3.203836 0.001947996 0.07512131 -0.4353016 1 967 1 muscle_2yr
chr12:8502921:T_C TIRAP -2.635907 0.01007565 0.1870202 -0.3136362 1 599 1 muscle_2yr
chr12:8609780:G_A LOC116269806 -3.027108 0.003321373 0.102694 -0.6213814 1 607 1 muscle_2yr
chr12:8560417:C_T FOXRED1 2.975411 0.00386805 0.112545 0.3750433 1 723 1 muscle_2yr
chr12:8497526:G_A SRPRA 3.519406 0.0007167864 0.04074573 0.7848012 0.5698452 795 1 muscle_2yr
chr12:8606564:A_G FAM118B 4.648703 1.298469e-05 0.00255512 0.5640404 0.01067341 822 0.07261398 muscle_2yr
chr12:8675365:T_C RPUSD4 -5.186361 1.58076e-06 0.0005385858 -0.722823 0.00158076 1000 0.01560539 muscle_2yr
chr12:8671351:A_C CDON 3.345174 0.001253949 0.05684665 0.606988 1 1030 1 muscle_2yr
chr12:8696609:C_T LOC116269668 5.374707 7.379608e-07 0.0002858009 1.167148 0.0007084424 960 0.008059474 muscle_2yr
chr12:8848496:T_G VSIG10L2 2.368182 0.020289 0.2660014 0.2867786 1 1087 1 muscle_2yr
chr12:8949516:G_C PUS3 -3.887552 0.0002079144 0.01761427 -0.557649 0.218726 1052 0.6845369 muscle_2yr
chr12:9051505:C_T HYLS1 3.793115 0.0002876032 0.02205644 0.4840953 0.2991073 1040 0.8587499 muscle_2yr
chr12:8912692:G_A PATE2 4.221871 6.357529e-05 0.007918801 0.7502469 0.05931574 933 0.2655149 muscle_2yr
chr12:9276788:G_C CHEK1 -2.883613 0.005048487 0.1290512 -0.6115949 1 950 1 muscle_2yr
chr12:9166561:A_G STT3A -3.373909 0.001144857 0.05419947 -0.6376209 1 895 1 muscle_2yr
chr12:9192617:C_T EI24 -2.930368 0.004411067 0.1199838 -0.39749 1 787 1 muscle_2yr
chr12:9337665:C_T LOC101016511 5.020101 3.066269e-06 0.0008565447 0.7802054 0.002661522 868 0.02416445 muscle_2yr
chr12:9333890:C_G FEZ1 -5.374088 7.39826e-07 0.0002864157 -1.010265 0.0006414292 867 0.007428731 muscle_2yr
chr12:9320550:T_C PKNOX2 3.366981 0.001170312 0.05484316 0.571466 1 991 1 muscle_2yr
chr12:9441136:C_T LOC116269669 -2.948079 0.004189654 0.116669 -0.5884008 1 983 1 muscle_2yr
chr12:9731420:C_T LOC116269671 -3.680794 0.0004204399 0.02871439 -0.6703815 0.3048189 725 0.8693947 muscle_2yr
chr12:9742967:T_C TMEM218 -4.026112 0.0001280929 0.01280442 -0.5050791 0.09017742 704 0.35918 muscle_2yr
chr12:9682865:C_T SLC37A2 2.079706 0.04075486 0.3692374 0.5279372 1 660 1 muscle_2yr
chr12:9826047:C_T HEPACAM 2.21133 0.029867 0.3186829 0.5719392 1 519 1 muscle_2yr
chr12:9914396:C_T ROBO4 2.794822 0.006497902 0.1477332 0.2551432 1 536 1 muscle_2yr
chr12:10029735:T_C ROBO3 -4.34829 4.005242e-05 0.005753151 -0.4782117 0.02122778 530 0.1225273 muscle_2yr
chr12:9984753:A_G MSANTD2 -2.436336 0.01705809 0.2447438 -0.2912187 1 649 1 muscle_2yr
chr12:10124969:T_A ESAM 3.335889 0.001291241 0.05765963 0.4586598 0.8096079 627 1 muscle_2yr
chr12:10184020:G_A VSIG2 3.608333 0.0005351891 0.03354165 0.9830471 0.3505489 655 0.9566492 muscle_2yr
chr12:10085671:G_A NRGN -3.897861 0.0002006227 0.01715956 -0.8668521 0.1314079 655 0.4727385 muscle_2yr
chr12:10081006:C_G SPA17 3.334095 0.001298564 0.05788761 1.069384 0.9959983 767 1 muscle_2yr
chr12:10198403:G_T SIAE -4.733215 9.393861e-06 0.002033479 -0.6232585 0.007684179 818 0.05632257 muscle_2yr
chr12:10210904:A_G TBRG1 3.780583 0.0003001503 0.0226981 0.6339715 0.2605304 868 0.7757438 muscle_2yr
chr12:10573069:A_G VWA5A 2.980318 0.003812782 0.1115583 0.4010733 1 1420 1 muscle_2yr
chr12:10804082:T_C LOC110740351 3.198123 0.001982488 0.07599082 1.061499 1 910 1 muscle_2yr
chr12:10955717:A_T ZNF202 -4.617691 1.46118e-05 0.002760786 -0.7615699 0.01557617 1066 0.09766748 muscle_2yr
chr12:10995322:G_A SCN3B -5.084085 2.378863e-06 0.0007214738 -1.355564 0.002604855 1095 0.02371338 muscle_2yr
chr12:11090230:C_T GRAMD1B -2.955511 0.00409984 0.1160894 -0.6092787 1 1082 1 muscle_2yr
chr12:11614707:T_C CLMP 2.863732 0.005344393 0.132702 0.3898335 1 925 1 muscle_2yr
chr12:11651427:C_T HSPA8 -3.379837 0.001123492 0.05343215 -0.5107522 1 961 1 muscle_2yr
chr12:11543985:G_A LOC116269960 3.287738 0.001501938 0.06356373 1.083777 1 951 1 muscle_2yr
chr12:11576328:T_C LOC116269962 -2.887649 0.004990285 0.1281894 -0.740251 1 951 1 muscle_2yr
chr12:11646611:C_T JHY 3.108603 0.002603212 0.08900879 0.7456999 1 959 1 muscle_2yr
chr12:11843834:T_C UBASH3B 2.932813 0.00437987 0.1195767 0.6693716 1 887 1 muscle_2yr
chr12:12217872:A_C LOC108582066 -3.088139 0.002768528 0.0922639 -0.6884169 1 706 1 muscle_2yr
chr12:12383732:C_T LOC101021565 -3.556993 0.0006338631 0.03789726 -0.9205038 0.425956 672 1 muscle_2yr
chr12:12897643:C_T LOC101017794 -2.815872 0.006123362 0.143452 -0.6161561 1 755 1 muscle_2yr
chr12:12964312:C_T SORL1 3.625664 0.0005053071 0.03220311 0.8994296 0.3885811 769 1 muscle_2yr
chr12:13187369:G_A SC5D -2.630805 0.01021566 0.1883783 -0.3298462 1 1119 1 muscle_2yr
chr12:13330552:T_C TECTA -4.735939 9.295903e-06 0.002033479 -0.7069538 0.008626598 928 0.06162623 muscle_2yr
chr12:13483581:T_C TBCEL -2.334162 0.02209684 0.2774856 -0.4401205 1 675 1 muscle_2yr
chr12:14064501:A_G ARHGEF12 4.757527 8.554016e-06 0.001905831 0.8128341 0.007407778 866 0.05465207 muscle_2yr
chr12:14235538:T_C TLCD5 2.269483 0.02593115 0.2988919 0.6353521 1 712 1 muscle_2yr
chr12:14223578:G_A OAF 3.246275 0.001708812 0.06908251 0.531376 1 1009 1 muscle_2yr
chr12:14789517:C_T LOC101013160 2.664252 0.009328995 0.1792187 0.5100984 1 1109 1 muscle_2yr
chr12:14877048:G_A NECTIN1 -2.878519 0.005122828 0.1301708 -0.385896 1 1108 1 muscle_2yr
chr12:15103771:T_C THY1 4.354374 3.916441e-05 0.005654737 0.6830774 0.03387722 865 0.1751924 muscle_2yr
chr12:15087182:C_G USP2 -3.051636 0.003087899 0.09872194 -0.2798078 1 819 1 muscle_2yr
chr12:15148615:C_T MFRP -3.927012 0.0001813049 0.01626821 -0.4910198 0.1368852 755 0.4861241 muscle_2yr
chr12:15185620:G_A C1QTNF5 4.027544 0.0001274469 0.01280442 0.4412929 0.09354606 734 0.3689438 muscle_2yr
chr12:15200925:A_G RNF26 -2.925317 0.004476159 0.1211321 -0.4796723 1 722 1 muscle_2yr
chr12:15164038:C_A MCAM -2.261013 0.02647436 0.3011364 -0.5643284 1 636 1 muscle_2yr
chr12:15149374:G_A CBL -2.993336 0.003669705 0.1094574 -0.5788625 1 624 1 muscle_2yr
chr12:15385069:G_A CCDC153 -2.650562 0.009683107 0.1828345 -0.7080841 1 647 1 muscle_2yr
chr12:15270500:G_A PDZD3 -2.874208 0.005186532 0.1307426 -0.6143415 1 622 1 muscle_2yr
chr12:15385292:C_T NLRX1 2.735415 0.007670931 0.1620653 0.3386151 1 626 1 muscle_2yr
chr12:15391138:C_T ABCG4 4.053573 0.0001162348 0.01206618 0.9495435 0.07996955 688 0.3297418 muscle_2yr
chr12:15383889:A_T HINFP 4.038762 0.0001224931 0.01256034 0.5723162 0.08721509 712 0.3515763 muscle_2yr
chr12:15390075:G_A C2CD2L 2.828162 0.005913959 0.1408167 0.7490285 1 739 1 muscle_2yr
chr12:15385069:G_A DPAGT1 2.489584 0.01486253 0.2275547 0.5612643 1 735 1 muscle_2yr
chr12:15438423:A_G LOC101001711 -4.321293 4.423319e-05 0.00619156 -0.5818533 0.03189213 721 0.1675172 muscle_2yr
chr12:15465550:G_A HMBS 6.755107 2.088194e-09 2.186433e-06 0.6909625 1.513941e-06 725 4.378699e-05 muscle_2yr
chr12:15473839:T_G VPS11 2.424751 0.01757257 0.2479686 0.2744287 1 724 1 muscle_2yr
chr12:15428108:C_T HYOU1 4.492815 2.340943e-05 0.003836495 0.6199503 0.01652706 706 0.1021927 muscle_2yr
chr12:15522114:T_C SLC37A4 -5.568448 3.332119e-07 0.0001554294 -0.5686163 0.0002369136 711 0.003247598 muscle_2yr
chr12:15506948:G_A TRAPPC4 -3.618458 0.000517534 0.03275161 -0.3711105 0.3539933 684 0.9613094 muscle_2yr
chr12:15568196:C_T RPS25 10.43743 1.365995e-16 3.904275e-11 0.5466706 9.452687e-14 692 2.447331e-11 muscle_2yr
chr12:15617437:T_C CCDC84 -4.982906 3.551441e-06 0.0009697483 -0.4290676 0.002450494 690 0.02261951 muscle_2yr
chr12:15607726:C_T UPK2 -2.893088 0.004912822 0.1271464 -0.4286245 1 616 1 muscle_2yr
chr12:15681389:A_C BCL9L -2.666979 0.009259879 0.1785593 -0.2940355 1 606 1 muscle_2yr
chr12:15735493:A_G DDX6 3.34491 0.001254996 0.05684665 0.4017615 0.7316624 583 1 muscle_2yr
chr12:15929062:C_T LOC103877950 -2.631131 0.01020667 0.1883269 -0.7406203 1 455 1 muscle_2yr
chr12:15755775:T_C TREH 2.616849 0.01060772 0.1925915 0.4206996 1 457 1 muscle_2yr
chr12:15883915:G_A LOC108582060 -5.023798 3.02175e-06 0.0008489372 -0.6340701 0.001332592 441 0.01357848 muscle_2yr
chr12:15965091:G_C PHLDB1 4.771966 8.090329e-06 0.001828193 0.5024762 0.0034303 424 0.02957206 muscle_2yr
chr12:15921004:G_A ARCN1 -4.863494 5.671735e-06 0.001416957 -0.3641576 0.002478548 437 0.02285218 muscle_2yr
chr12:15948029:C_G IFT46 -4.894433 5.026439e-06 0.001284431 -0.8104547 0.002126184 423 0.02009982 muscle_2yr
chr12:16035225:T_C TMEM25 3.603108 0.0005445237 0.03397908 0.7466436 0.2417685 444 0.7343176 muscle_2yr
chr12:16001725:C_T TTC36 -2.652916 0.009621361 0.1821047 -0.4697111 1 447 1 muscle_2yr
chr12:15940094:C_T KMT2A -2.716797 0.008076538 0.1664698 -0.5080391 1 447 1 muscle_2yr
chr12:16224867:C_T ATP5MG 2.20662 0.03020763 0.3204615 0.210922 1 478 1 muscle_2yr
chr12:16212165:G_A UBE4A -2.212517 0.02978174 0.3183873 -0.3422706 1 488 1 muscle_2yr
chr12:16184582:A_T CD3G -2.501048 0.0144244 0.2240361 -0.6359019 1 536 1 muscle_2yr
chr12:16280533:C_T CD3D 2.890806 0.004945191 0.1274576 0.5702075 1 560 1 muscle_2yr
chr12:16141029:G_T CD3E 2.41768 0.01789337 0.2502764 0.5192747 1 649 1 muscle_2yr
chr12:16318342:T_A MPZL2 -4.057824 0.0001144963 0.01194824 -0.6271399 0.09606237 839 0.3764632 muscle_2yr
chr12:16227929:T_G MPZL3 -3.175798 0.00212282 0.07864318 -0.4316636 1 871 1 muscle_2yr
chr12:16420498:C_T JAML 2.677143 0.009006361 0.175832 0.7185805 1 850 1 muscle_2yr
chr12:16468217:C_G SCN2B 4.671892 1.188449e-05 0.002394868 0.5431257 0.01189637 1001 0.07894195 muscle_2yr
chr12:16374508:A_G SCN4B 2.086043 0.04016114 0.3669327 0.2788173 1 1080 1 muscle_2yr
chr12:16528020:A_C IL10RA 4.76543 8.297103e-06 0.00186796 0.5705523 0.008288806 999 0.05974491 muscle_2yr
chr12:16732302:C_G LOC101011037 -6.128666 3.157144e-08 2.272216e-05 -1.040499 2.629901e-05 833 0.0005086166 muscle_2yr
chr12:16721232:A_G LOC103877944 3.979372 0.000150993 0.01455918 1.026688 0.1358937 900 0.4838878 muscle_2yr
chr12:17074719:T_C CEP164 -3.252446 0.001676417 0.06816325 -0.4194038 1 832 1 muscle_2yr
chr12:17188706:G_A BACE1 -2.797894 0.006441962 0.1468501 -0.6354364 1 643 1 muscle_2yr
chr12:17248463:C_T RNF214 -2.98264 0.003786889 0.1111252 -0.4112871 1 582 1 muscle_2yr
chr12:17415059:A_G PCSK7 2.701459 0.008425297 0.1696255 0.2585983 1 544 1 muscle_2yr
chr12:17368619:G_A TAGLN -2.900739 0.004805748 0.1258264 -0.6087902 1 542 1 muscle_2yr
chr12:17335816:A_G LOC116269679 3.228954 0.001802904 0.07154859 0.8422688 0.9861883 547 1 muscle_2yr
chr12:17253687:T_C SIDT2 -2.495184 0.01464703 0.2261589 -0.5779738 1 549 1 muscle_2yr
chr12:17353954:A_C PAFAH1B2 3.165133 0.002193087 0.08033158 0.3715141 1 542 1 muscle_2yr
chr12:17437136:A_G LOC101012672 5.959074 6.496492e-08 4.140968e-05 0.953228 3.267736e-05 503 0.0006113484 muscle_2yr
chr12:17413975:G_A SIK3 -2.51851 0.01377929 0.2184993 -0.2406843 1 477 1 muscle_2yr
chr12:17674347:C_T APOA1 -2.891733 0.004932018 0.1273078 -0.3603408 1 596 1 muscle_2yr
chr12:17755899:G_A APOC3 2.591938 0.01134156 0.1986885 0.6542931 1 605 1 muscle_2yr
chr12:17702201:A_G APOA5 2.252654 0.02702027 0.3045514 0.5933037 1 653 1 muscle_2yr
chr12:17784674:C_T ZPR1 -2.863911 0.005341663 0.1326728 -0.4763282 1 652 1 muscle_2yr
chr12:17774407:G_C BUD13 3.170264 0.002159016 0.07960665 0.4910201 1 655 1 muscle_2yr
chr12:18818798:A_G LOC103877929 -3.877417 0.0002153294 0.01808008 -0.7609952 0.1972418 916 0.6325924 muscle_2yr
chr12:18969604:G_C CADM1 3.286699 0.001506823 0.06373478 0.5410669 1 811 1 muscle_2yr
chr12:19962813:G_A REXO2 -2.533821 0.01323515 0.2147161 -0.3608574 1 830 1 muscle_2yr
chr12:20065544:G_A RBM7 -3.449904 0.0008978339 0.04696523 -0.6100703 0.8421682 938 1 muscle_2yr
chr12:20050141:A_G C12H11orf71 -3.211163 0.001904582 0.07403958 -0.6657094 1 953 1 muscle_2yr
chr12:20070655:C_T LOC103877917 -9.527758 8.091293e-15 2.275485e-10 -0.9386425 7.670546e-12 948 1.129611e-09 muscle_2yr
chr12:20130148:G_C NNMT -5.191268 1.549922e-06 0.0005312379 -0.6568836 0.001498774 967 0.01491527 muscle_2yr
chr12:20305361:C_A ZBTB16 3.536764 0.0006772914 0.03919189 0.4233318 0.6840643 1010 1 muscle_2yr
chr12:20594312:A_G USP28 2.984759 0.003763405 0.1107153 0.3241863 1 958 1 muscle_2yr
chr12:20765142:G_A ZW10 2.856727 0.005452403 0.1343963 0.413883 1 979 1 muscle_2yr
chr12:20717826:G_A TMPRSS5 -4.409303 3.196349e-05 0.00492532 -0.9649606 0.03659819 1145 0.1851479 muscle_2yr
chr12:21058268:G_A ANKK1 2.97591 0.0038624 0.1124479 0.6461508 1 1058 1 muscle_2yr
chr12:21082454:G_A TTC12 5.129945 1.981394e-06 0.0006326593 0.6193836 0.002108204 1064 0.01999817 muscle_2yr
chr12:21120200:C_T NCAM1 2.967191 0.003962281 0.1141691 0.4043626 1 943 1 muscle_2yr
chr12:22051787:G_A PTS 4.88318 5.252393e-06 0.001338191 1.038078 0.006533977 1244 0.04940339 muscle_2yr
chr12:22257331:G_T BCO2 -4.905392 4.815516e-06 0.001234816 -0.8653123 0.00583159 1211 0.04511262 muscle_2yr
chr12:22245612:A_G LOC108582042 4.414308 3.137504e-05 0.004843332 1.019408 0.03335167 1063 0.173256 muscle_2yr
chr12:22305166:G_A TEX12 2.645042 0.009829301 0.1844341 0.7570103 1 986 1 muscle_2yr
chr12:22257331:G_T IL18 -6.471676 7.199908e-09 6.373859e-06 -0.7841754 7.00551e-06 973 0.0001641642 muscle_2yr
chr12:22337546:A_G SDHD -2.839464 0.005727218 0.138217 -0.3487117 1 808 1 muscle_2yr
chr12:22356641:A_G TIMM8B -9.899464 1.518e-15 8.697625e-11 -0.5708672 1.193148e-12 786 2.376682e-10 muscle_2yr
chr12:22456313:A_G NKAPD1 -2.941371 0.004272269 0.1179221 -0.6504623 1 787 1 muscle_2yr
chr12:22353549:C_T PIH1D2 -3.076391 0.0028678 0.09421145 -0.505798 1 757 1 muscle_2yr
chr12:22374644:A_G DLAT 3.219616 0.001855619 0.07291281 0.2586654 1 744 1 muscle_2yr
chr12:22334498:G_T DIXDC1 -3.206566 0.001931713 0.07464131 -0.2773324 1 718 1 muscle_2yr
chr12:22524765:T_C C12H11orf52 4.211142 6.609517e-05 0.008187188 0.5994861 0.05228128 791 0.2417106 muscle_2yr
chr12:22600024:T_C CRYAB 2.367566 0.02032053 0.2662942 0.2266068 1 790 1 muscle_2yr
chr12:22468286:G_C HSPB2 2.934072 0.004363884 0.119354 0.4339313 1 806 1 muscle_2yr
chr12:22623414:A_G LOC116269685 3.068358 0.002937568 0.09575374 0.7107515 1 815 1 muscle_2yr
chr12:22627257:G_A C12H11orf1 -3.164339 0.002198402 0.08050056 -0.7660777 1 809 1 muscle_2yr
chr12:22504545:C_T FDXACB1 -4.022989 0.0001295128 0.01290921 -0.9166512 0.1038693 802 0.4000363 muscle_2yr
chr12:22516296:A_G ALG9 -2.898965 0.004830377 0.1261587 -0.6441743 1 806 1 muscle_2yr
chr12:22776351:C_T PPP2R1B 2.471095 0.01559436 0.2334332 0.3534215 1 639 1 muscle_2yr
chr12:22731928:T_C SIK2 3.054812 0.00305881 0.09803512 0.299785 1 601 1 muscle_2yr
chr12:22941776:C_T BTG4 3.236559 0.001761009 0.0703707 0.5369794 1 574 1 muscle_2yr
chr12:22942171:T_C LAYN 2.238677 0.02795526 0.3091933 0.4533059 1 606 1 muscle_2yr
chr12:23173187:G_A COLCA2 3.46761 0.0008479978 0.04525683 0.562871 0.8463018 998 1 muscle_2yr
chr12:23177025:G_A COLCA1 2.550146 0.01267637 0.2099542 0.4993555 1 941 1 muscle_2yr
chr12:23837826:T_C ARHGAP20 -2.662955 0.009362035 0.1795045 -0.369082 1 521 1 muscle_2yr
chr12:24058911:G_T FDX1 3.044098 0.003157978 0.100062 0.3477833 1 1277 1 muscle_2yr
chr12:24123831:G_T RDX 3.529066 0.000694544 0.03987695 0.4776298 0.6368969 917 1 muscle_2yr
chr12:24354727:C_T ZC3H12C -2.520899 0.01369308 0.2179993 -0.2999392 1 773 1 muscle_2yr
chr12:24354689:A_T POLR2E -3.036083 0.003234107 0.1012656 -0.2859499 1 960 1 muscle_2yr
chr12:24849123:C_T C12H11orf87 -3.632716 0.0004936072 0.03165111 -0.8235862 0.5163132 1046 1 muscle_2yr
chr12:25179300:G_T LOC101022755 2.764948 0.007065533 0.1551057 0.3952592 1 1268 1 muscle_2yr
chr12:25394656:C_T LOC103877873 5.272045 1.119386e-06 0.0004067889 1.009937 0.001243638 1111 0.01284613 muscle_2yr
chr12:25322585:C_T DDX10 -3.162241 0.00221251 0.0807098 -0.7343815 1 1059 1 muscle_2yr
chr12:25859173:C_T POGLUT3 -3.760393 0.0003214695 0.02386755 -0.3417169 0.3372215 1049 0.9328072 muscle_2yr
chr12:25936854:G_A ATM 3.185123 0.002063112 0.07759356 0.5475154 1 640 1 muscle_2yr
chr12:26163418:C_T LOC101020059 -3.077678 0.002856763 0.09398359 -0.345488 1 576 1 muscle_2yr
chr12:26100183:A_T ACAT1 2.415849 0.01797729 0.2507136 0.3627729 1 618 1 muscle_2yr
chr12:26133612:G_A LOC108582034 -2.963784 0.004001956 0.1147118 -0.9199892 1 642 1 muscle_2yr
chr12:26274369:G_C CUL5 -3.084001 0.00280312 0.0928891 -0.1723912 1 666 1 muscle_2yr
chr12:26491262:C_T SLC35F2 3.218394 0.001862624 0.07301331 0.9269173 1 1317 1 muscle_2yr
chr12:26556440:C_G SLN 3.141874 0.00235393 0.08344906 0.4584163 1 1021 1 muscle_2yr
chr12:26752657:G_T ELMOD1 -2.421333 0.01772698 0.249077 -0.2761614 1 1085 1 muscle_2yr
chr12:26865646:C_G ALKBH8 -5.26052 1.17274e-06 0.0004216316 -0.5344791 0.001301741 1110 0.01333339 muscle_2yr
chr12:26847285:A_T CWF19L2 -3.043501 0.003163586 0.1001974 -0.5213119 1 1031 1 muscle_2yr
chr12:27365043:C_A GUCY1A2 2.492455 0.01475169 0.226738 0.7817488 1 733 1 muscle_2yr
chr12:28159130:G_A AASDHPPT -5.092754 2.298183e-06 0.0007127186 -0.9146199 0.001601833 697 0.01577462 muscle_2yr
chr12:28170928:T_C KBTBD3 -4.693631 1.093573e-05 0.002257947 -0.4316987 0.007567524 692 0.05561991 muscle_2yr
chr12:28253331:A_G MSANTD4 -1.976917 0.05149622 0.4094156 -0.3168242 1 677 1 muscle_2yr
chr12:28343206:C_T GRIA4 3.122308 0.002497689 0.0865521 0.4270211 1 623 1 muscle_2yr
chr12:29309803:T_C CARD16 -2.747036 0.007427268 0.1593965 -0.6153332 1 1102 1 muscle_2yr
chr12:29270099:G_A CASP1 -2.575898 0.01183808 0.2025293 -0.3037798 1 1167 1 muscle_2yr
chr12:29355209:A_C LOC101005674 -3.018129 0.003410863 0.1047045 -0.3153053 1 1194 1 muscle_2yr
chr12:29423858:A_G LOC101005329 3.561503 0.0006245479 0.03741842 0.5624027 0.7731903 1238 1 muscle_2yr
chr12:30263337:G_A PDGFD 4.170363 7.658025e-05 0.009064639 0.4050261 0.08944573 1168 0.3571498 muscle_2yr
chr12:30843996:G_A DYNC2H1 2.287933 0.02478168 0.2925893 0.3622536 1 1166 1 muscle_2yr
chr12:31199182:T_C DCUN1D5 -3.40136 0.001049041 0.05118591 -0.3978865 0.9105674 868 1 muscle_2yr
chr12:31418011:G_A MMP3 -1.830249 0.07093709 0.4636583 -0.6937693 1 799 1 muscle_2yr
chr12:31348808:C_T LOC103877852 2.733317 0.007715682 0.1624076 0.4899961 1 885 1 muscle_2yr
chr12:31510351:T_C MMP27 -2.676898 0.009012403 0.1758721 -0.5745388 1 1009 1 muscle_2yr
chr12:31674302:C_T TMEM123 2.673303 0.009101409 0.1766797 0.2254225 1 738 1 muscle_2yr
chr12:31889038:A_G BIRC2 3.571917 0.000603531 0.03640756 0.3823907 0.4073834 675 1 muscle_2yr
chr12:31876795:T_C BIRC3 4.447029 2.777886e-05 0.004378637 0.494357 0.02016745 726 0.1185382 muscle_2yr
chr12:31903856:A_C YAP1 -2.079465 0.04077763 0.369347 -0.2355693 1 626 1 muscle_2yr
chr12:32204642:T_C ANGPTL5 -3.589242 0.0005700457 0.0350322 -0.456515 0.535843 940 1 muscle_2yr
chr12:32676914:C_G TRPC6 -3.459243 0.0008712125 0.04593168 -1.192552 1 1265 1 muscle_2yr
chr12:33185424:T_A PGR 2.643919 0.009859285 0.1846849 0.5493106 1 530 1 muscle_2yr
chr12:33287913:A_C ARHGAP42 2.059237 0.04272474 0.376969 0.5985148 1 820 1 muscle_2yr
chr12:33953178:T_A CNTN5 3.761986 0.000319736 0.02377992 0.7013541 0.404466 1265 1 muscle_2yr
chr12:38091442:A_G JRKL -4.057509 0.000114624 0.01195552 -0.5803452 0.08917747 778 0.3564811 muscle_2yr
chr12:38098101:G_A CCDC82 5.455843 5.296831e-07 0.0002275231 0.6049441 0.0004131529 780 0.005141031 muscle_2yr
chr12:38161125:G_A MAML2 2.813202 0.00616975 0.1440301 0.6776695 1 771 1 muscle_2yr
chr12:38501536:T_A MTMR2 -3.195709 0.001997233 0.07626924 -0.6289299 1 559 1 muscle_2yr
chr12:38668359:T_C CEP57 -2.969471 0.003935935 0.1137181 -0.3970805 1 402 1 muscle_2yr
chr12:38723916:G_T FAM76B -2.269218 0.025948 0.2990021 -0.258382 1 404 1 muscle_2yr
chr12:39247626:G_A SESN3 1.808033 0.07435957 0.470972 0.2823272 1 566 1 muscle_2yr
chr12:39214879:G_T LOC116269698 2.142307 0.0352095 0.3446426 0.4216835 1 557 1 muscle_2yr
chr12:39320452:G_A LOC116269816 -4.968505 3.758759e-06 0.001012726 -1.117774 0.00199966 532 0.01913918 muscle_2yr
chr12:39298928:C_T ENDOD1 -3.125353 0.002474789 0.08606019 -0.2526369 1 553 1 muscle_2yr
chr12:39342139:A_T SRSF8 3.674469 0.0004294397 0.0292072 0.6117111 0.2928779 682 0.8460097 muscle_2yr
chr12:39388793:T_A LOC101014714 2.780537 0.006763902 0.1505336 0.5383904 1 687 1 muscle_2yr
chr12:39479858:A_C LOC101012323 2.552219 0.01260698 0.2093754 0.6268359 1 787 1 muscle_2yr
chr12:39459252:T_C CWC15 -6.604388 4.039719e-09 4.02543e-06 -0.8376421 4.261904e-06 1055 0.0001062299 muscle_2yr
chr12:39571006:C_T AMOTL1 5.532313 3.868046e-07 0.0001776165 0.8712165 0.0004312871 1115 0.005325401 muscle_2yr
chr12:39897555:T_C FUT4 2.851244 0.005538358 0.1355392 0.6571725 1 1126 1 muscle_2yr
chr12:39894367:C_T ANKRD49 2.103638 0.03855161 0.359993 0.3056273 1 972 1 muscle_2yr
chr12:39871430:C_G MRE11 3.25033 0.001687458 0.06847504 0.821277 1 971 1 muscle_2yr
chr12:40126910:A_G GPR83 1.916342 0.05889306 0.4308168 0.6024522 1 926 1 muscle_2yr
chr12:40278104:T_C PANX1 -4.573409 1.728283e-05 0.003092913 -0.7585411 0.01961601 1135 0.1163939 muscle_2yr
chr12:40593786:C_T MED17 4.737618 9.236012e-06 0.002026262 0.7062729 0.008977403 972 0.06345455 muscle_2yr
chr12:40599249:G_A C12H11orf54 2.865833 0.005312391 0.1323432 0.4214506 1 961 1 muscle_2yr
chr12:40689598:T_A TAF1D -2.613984 0.01068989 0.1931881 -0.2953233 1 979 1 muscle_2yr
chr12:40743732:C_T CEP295 -3.131826 0.002426762 0.08492422 -0.2754703 1 978 1 muscle_2yr
chr12:40658520:A_T LOC116269909 -2.09209 0.0396015 0.3643372 -0.3667502 1 978 1 muscle_2yr
chr12:40591570:G_C LOC116269905 2.497589 0.01455536 0.2252343 0.6318039 1 982 1 muscle_2yr
chr12:40658573:C_T LOC116269896 2.792132 0.006547238 0.1481973 0.4179433 1 988 1 muscle_2yr
chr12:40707966:A_G LOC116269898 3.063245 0.002982795 0.09639862 0.9738691 1 989 1 muscle_2yr
chr12:40589241:G_A LOC116269897 -3.193587 0.002010275 0.07661204 -0.3544902 1 994 1 muscle_2yr
chr12:40659362:A_G LOC116269908 2.996942 0.003630956 0.1086662 0.5938331 1 1006 1 muscle_2yr
chr12:40666429:G_A LOC110741266 -3.079593 0.002840415 0.09359047 -0.7832522 1 837 1 muscle_2yr
chr12:40935464:A_G DEUP1 3.318913 0.001362133 0.05975084 0.6505965 1 766 1 muscle_2yr
chr12:41137556:A_G SLC36A4 4.588077 1.634941e-05 0.002975434 0.64101 0.01080696 661 0.07328828 muscle_2yr
chr12:44717723:A_G NOX4 -2.764043 0.007083417 0.1552788 -0.4417215 1 728 1 muscle_2yr
chr12:46004733:T_A CTSC -4.593243 1.60325e-05 0.002935906 -0.5792481 0.01056542 659 0.07207655 muscle_2yr
chr12:46790730:A_G TMEM135 -2.24727 0.02737716 0.3062512 -0.3003505 1 873 1 muscle_2yr
chr12:47219318:G_C FZD4 -3.744395 0.0003393803 0.02488561 -0.396402 0.3213931 947 0.9025546 muscle_2yr
chr12:47381103:G_T PRSS23 -3.120136 0.002514145 0.08695581 -0.6654332 1 1008 1 muscle_2yr
chr12:47507860:C_T ME3 3.240687 0.001738654 0.06982367 0.688028 1 819 1 muscle_2yr
chr12:47664032:A_G CCDC81 9.624523 5.230704e-15 1.926653e-10 1.120516 4.660557e-12 891 7.633802e-10 muscle_2yr
chr12:47765730:G_A HIKESHI -3.74499 0.000338698 0.02484264 -0.4389833 0.270281 798 0.7972345 muscle_2yr
chr12:47761498:A_T EED 4.375067 3.62844e-05 0.005347988 0.9896321 0.02173436 599 0.1249618 muscle_2yr
chr12:48049068:A_G PICALM -2.505412 0.01426067 0.2225363 -0.4810439 1 386 1 muscle_2yr
chr12:48021681:T_C LOC110741253 3.920761 0.0001852912 0.01653098 0.648592 0.07300475 394 0.3072554 muscle_2yr
chr12:48321631:A_T SYTL2 -4.741666 9.093196e-06 0.002010302 -1.092747 0.006719872 739 0.05059446 muscle_2yr
chr12:48429194:C_T CREBZF -2.175496 0.03254484 0.3320043 -0.276051 1 436 1 muscle_2yr
chr12:48421240:T_A TMEM126A 2.58709 0.01148962 0.1998632 0.2527291 1 422 1 muscle_2yr
chr12:48513102:A_C TMEM126B 3.717081 0.0003721777 0.0266113 1.427472 0.1533372 412 0.5288717 muscle_2yr
chr12:50376400:C_A LOC101001250 -2.666121 0.009281595 0.1787676 -1.100226 1 505 1 muscle_2yr
chr12:50648359:A_G ANKRD42 1.915861 0.05895532 0.4309795 0.4947886 1 764 1 muscle_2yr
chr12:50731663:T_A CCDC90B -4.508803 2.20468e-05 0.003652804 -0.6094645 0.0179461 814 0.1092004 muscle_2yr
chr12:50846838:C_T LOC116269710 -3.054556 0.003061146 0.09808858 -0.5593991 1 789 1 muscle_2yr
chr12:50844219:G_A PCF11 -2.842346 0.005680464 0.1375117 -0.3579468 1 792 1 muscle_2yr
chr12:51042649:G_C LOC100997996 3.808405 0.0002729714 0.02142697 0.4565561 0.2555012 936 0.7643135 muscle_2yr
chr12:51121879:G_A RAB30 2.969678 0.003933552 0.1136981 0.367943 1 929 1 muscle_2yr
chr12:51251059:G_A DDIAS -3.252381 0.001676754 0.06816325 -1.208263 1 979 1 muscle_2yr
chr12:51276261:T_C PRCP 3.577612 0.0005923241 0.03600017 0.3776239 0.5804776 980 1 muscle_2yr
chr12:51333527:A_T FAM181B -3.406245 0.0010328 0.0508316 -0.9867432 1 1150 1 muscle_2yr
chr12:53486904:T_A LOC101025691 -3.680384 0.0004210174 0.02875003 -0.3558209 0.5279558 1254 1 muscle_2yr
chr12:54286567:T_C LOC101024638 -3.040398 0.003192906 0.1006339 -0.8540797 1 723 1 muscle_2yr
chr12:54731654:T_C TENM4 -2.678844 0.008964563 0.1753633 -0.4522594 1 575 1 muscle_2yr
chr12:55573137:A_C LOC101022885 2.444478 0.01670462 0.2420565 0.3216734 1 740 1 muscle_2yr
chr12:55761590:A_G NARS2 3.527849 0.0006973115 0.03996913 0.791834 0.5181025 743 1 muscle_2yr
chr12:55705355:T_G LOC103877762 2.273314 0.02568865 0.2978568 0.4389945 1 613 1 muscle_2yr
chr12:55863628:T_C GAB2 2.522226 0.01364542 0.2178547 0.4833069 1 539 1 muscle_2yr
chr12:56140555:C_T USP35 3.983723 0.0001487057 0.01436414 0.3429012 0.06379473 429 0.279228 muscle_2yr
chr12:56086345:T_C KCTD21 5.997138 5.528313e-08 3.608586e-05 0.7273489 2.543024e-05 460 0.0004941964 muscle_2yr
chr12:56165353:T_G ALG8 -5.291917 1.032925e-06 0.0003803165 -1.173611 0.0006362816 616 0.007383312 muscle_2yr
chr12:56145927:C_T NDUFC2 -4.615186 1.475154e-05 0.002781323 -0.3266916 0.01093089 741 0.07394127 muscle_2yr
chr12:56147605:C_T THRSP -3.415257 0.001003463 0.05001601 -0.4170893 0.7345349 732 1 muscle_2yr
chr12:56279223:C_T KCTD14 -3.539626 0.0006709806 0.03896558 -0.9561012 0.4576088 682 1 muscle_2yr
chr12:56370688:T_G INTS4 -7.371391 1.360895e-10 1.968505e-07 -0.6665638 8.301459e-08 610 3.601487e-06 muscle_2yr
chr12:56460852:T_C AAMDC -4.653819 1.273372e-05 0.00251972 -0.2738947 0.006315926 496 0.04809452 muscle_2yr
chr12:56405960:G_A RSF1 -2.343428 0.02159078 0.2750957 -0.5680464 1 548 1 muscle_2yr
chr12:56678606:C_A CLNS1A 2.992795 0.003675548 0.1095588 0.3301631 1 649 1 muscle_2yr
chr12:56741578:C_T AQP11 -2.620443 0.01050547 0.1915579 -0.3193131 1 658 1 muscle_2yr
chr12:56754931:T_C PAK1 -2.743676 0.007496985 0.1601237 -0.2651662 1 585 1 muscle_2yr
chr12:57021628:C_T MYO7A 2.995055 0.003651186 0.1090451 0.4294917 1 851 1 muscle_2yr
chr12:57066022:T_C CAPN5 3.392608 0.001078735 0.05218606 0.736605 0.9665465 896 1 muscle_2yr
chr12:57180510:G_A ACER3 -2.801821 0.006371108 0.1461601 -0.5242917 1 829 1 muscle_2yr
chr12:57492589:C_T LOC108581990 -3.383232 0.001111428 0.0529884 -0.8536923 1 1111 1 muscle_2yr
chr12:57459395:T_C TSKU 4.085472 0.0001037828 0.0110414 0.5160163 0.117586 1133 0.4378909 muscle_2yr
chr12:57584079:C_T LRRC32 -3.645842 0.0004725128 0.0309862 -0.7653989 0.5325219 1127 1 muscle_2yr
chr12:57635121:A_G EMSY 2.785882 0.006663228 0.1495307 0.4583237 1 692 1 muscle_2yr
chr12:57806644:C_A GVQW3 2.55623 0.01247364 0.2082282 0.6370856 1 644 1 muscle_2yr
chr12:57880854:C_A THAP12 -2.647327 0.009768544 0.1837976 -0.4045189 1 746 1 muscle_2yr
chr12:57984536:C_T LOC110741249 3.431861 0.0009514596 0.04848448 0.6061002 0.9781005 1028 1 muscle_2yr
chr12:58104116:G_A WNT11 3.411385 0.00101597 0.05035365 0.5045401 1 1045 1 muscle_2yr
chr12:58067813:A_C UVRAG 2.878177 0.005127858 0.1302569 0.6934702 1 878 1 muscle_2yr
chr12:58151846:T_C LOC116269713 -2.646695 0.009785325 0.1840448 -0.5696725 1 708 1 muscle_2yr
chr12:58480895:T_C DGAT2 3.493672 0.0007793718 0.04266828 0.3961149 0.5556921 713 1 muscle_2yr
chr12:58696489:C_T MAP6 3.041364 0.003183757 0.1004122 0.8335655 1 751 1 muscle_2yr
chr12:58662813:T_G SERPINH1 3.721168 0.0003670857 0.02635501 0.4620294 0.2896306 789 0.8388939 muscle_2yr
chr12:58802660:T_C GDPD5 4.62466 1.422969e-05 0.002722652 0.6555461 0.0104019 731 0.0711913 muscle_2yr
chr12:58872789:C_G RPS3 3.752313 0.0003304001 0.02433092 0.3207202 0.2507737 759 0.7540444 muscle_2yr
chr12:58855990:G_A ARRB1 2.997648 0.00362342 0.1085541 0.5513055 1 746 1 muscle_2yr
chr12:59035099:G_A SLCO2B1 -4.881307 5.290969e-06 0.001347021 -0.5041166 0.004449705 841 0.03644217 muscle_2yr
chr12:59093363:C_A LOC100998910 -2.533137 0.01325906 0.2149787 -0.7787392 1 625 1 muscle_2yr
chr12:59472009:T_C LOC116269721 -2.650058 0.009696372 0.1829807 -0.4716863 1 552 1 muscle_2yr
chr12:59478980:G_A POLD3 2.649385 0.0097141 0.1832077 0.5154953 1 586 1 muscle_2yr
chr12:59734045:C_T CHRDL2 -2.259117 0.02659735 0.3019953 -0.3329375 1 475 1 muscle_2yr
chr12:59777627:C_T RNF169 -2.13993 0.03540738 0.3457603 -0.2641078 1 503 1 muscle_2yr
chr12:59737189:G_A XRRA1 -3.200357 0.001968933 0.07567646 -0.945395 1 534 1 muscle_2yr
chr12:59932999:G_A LOC108581983 3.691215 0.0004060021 0.02802716 0.5552479 0.2090911 515 0.6606949 muscle_2yr
chr12:59991145:G_A PGM2L1 2.892446 0.004921918 0.1273066 0.2122865 1 655 1 muscle_2yr
chr12:60113432:C_T P4HA3 3.124574 0.002480634 0.08619003 0.5863328 1 790 1 muscle_2yr
chr12:60157016:C_G PPME1 -3.40785 0.001027517 0.05070179 -0.4367881 0.6997389 681 1 muscle_2yr
chr12:60246563:A_C C2CD3 3.420865 0.000985608 0.0493656 0.6024318 0.5233578 531 1 muscle_2yr
chr12:60438665:T_C UCP3 -2.714032 0.008138418 0.1671385 -0.4394137 1 977 1 muscle_2yr
chr12:60364667:G_A UCP2 -4.429997 2.95979e-05 0.004608314 -0.763619 0.02859157 966 0.1540624 muscle_2yr
chr12:60369707:A_G PAAF1 6.242821 1.935497e-08 1.476445e-05 1.173136 1.610334e-05 832 0.0003365765 muscle_2yr
chr12:60618546:A_G LOC101014834 9.473785 1.032198e-14 2.275485e-10 0.8078795 5.708057e-12 553 8.982914e-10 muscle_2yr
chr12:60565227:G_A RAB6A 3.944898 0.0001703478 0.01574109 0.7941705 0.1081708 635 0.4125347 muscle_2yr
chr12:60771505:C_T PLEKHB1 -5.146096 1.857513e-06 0.0006095286 -1.405861 0.001218529 656 0.01265189 muscle_2yr
chr12:60782117:C_A FAM168A 3.456157 0.0008799257 0.04632474 0.3872891 0.520916 592 1 muscle_2yr
chr12:61073267:C_T RELT -3.708846 0.0003826447 0.0270688 -0.8381918 0.2131331 557 0.670826 muscle_2yr
chr12:61124085:T_C ARHGEF17 -3.062486 0.00298956 0.0964812 -0.4095956 1 652 1 muscle_2yr
chr12:61125530:G_A P2RY6 2.889538 0.004963253 0.1278197 0.633369 1 872 1 muscle_2yr
chr12:61186390:C_T P2RY2 -5.509907 4.242016e-07 0.0001923903 -0.5510123 0.0003885687 916 0.004915133 muscle_2yr
chr12:61266595:C_T LOC116269729 3.877385 0.0002153533 0.01808061 0.9052665 0.1718519 798 0.5732817 muscle_2yr
chr12:61291193:C_T FCHSD2 -2.944668 0.004231482 0.1173065 -0.6882551 1 792 1 muscle_2yr
chr12:61636203:G_A ATG16L2 4.649511 1.294473e-05 0.002549247 0.4236728 0.008439964 652 0.06059492 muscle_2yr
chr12:61618490:G_A STARD10 4.615903 1.471139e-05 0.002775783 0.9128088 0.01109239 754 0.07479578 muscle_2yr
chr12:61581388:C_T ARAP1 -3.427992 0.0009633459 0.0487195 -0.4272149 0.7244361 752 1 muscle_2yr
chr12:61783387:G_C PDE2A -3.307647 0.001411181 0.06114893 -0.3096945 0.9920601 703 1 muscle_2yr
chr12:62091514:A_T CLPB -3.673387 0.0004309976 0.02926105 -0.6084553 0.3305752 767 0.9206564 muscle_2yr
chr12:62165129:G_A INPPL1 -5.129953 1.981329e-06 0.0006326593 -0.911901 0.001824804 921 0.01765627 muscle_2yr
chr12:62278176:A_G LOC116269732 3.614831 0.0005237949 0.03307679 0.759074 0.4923672 940 1 muscle_2yr
chr12:62278428:C_T ANAPC15 4.431398 2.944401e-05 0.004589897 0.393453 0.01875584 637 0.1126606 muscle_2yr
chr12:62360705:T_C LRTOMT -2.340883 0.02172878 0.2755992 -0.6932979 1 626 1 muscle_2yr
chr12:62274217:C_T LAMTOR1 4.384285 3.506838e-05 0.005183059 0.7307541 0.02121637 605 0.1225273 muscle_2yr
chr12:62289547:G_T LOC103877723 -3.352601 0.001224851 0.05643766 -0.7380634 0.7214373 589 1 muscle_2yr
chr12:62331710:C_T NUMA1 4.233537 6.09406e-05 0.00765908 0.8886834 0.02675292 439 0.1464543 muscle_2yr
chr12:62437886:A_G LOC103877722 -2.851589 0.005532899 0.1354707 -0.8312937 0.9239942 167 1 muscle_2yr
chr12:62594979:C_T ART5 2.351231 0.02117267 0.2726728 0.1894706 1 325 1 muscle_2yr
chr12:62597807:G_A ART1 3.626191 0.000504425 0.03215484 0.2798105 0.1730178 343 0.5759605 muscle_2yr
chr12:62638691:C_G CHRNA10 -2.964105 0.003998212 0.1147118 -0.4137793 1 388 1 muscle_2yr
chr12:62713381:T_G NUP98 2.624456 0.01039238 0.1901706 0.2503874 1 442 1 muscle_2yr
chr12:62713572:T_C PGAP2 -1.889838 0.06240172 0.4403662 -0.4386153 1 575 1 muscle_2yr
chr12:62805994:G_A RHOG -2.460206 0.0160403 0.2368088 -0.3205016 1 529 1 muscle_2yr
chr12:62909111:G_A LOC101026270 2.843032 0.005669396 0.1373067 0.7052304 1 493 1 muscle_2yr
chr12:62772183:G_C STIM1 2.707305 0.008290776 0.1680906 0.2095372 1 485 1 muscle_2yr
chr12:63092980:G_C RRM1 2.954066 0.004117157 0.1161587 0.4279 1 632 1 muscle_2yr
chr12:63170675:G_A TRIM21 5.409048 6.41483e-07 0.0002663392 0.9790361 0.0006588031 1027 0.00758616 muscle_2yr
chr12:63368584:C_T TRIM68 -3.627482 0.0005022668 0.03208114 -0.7641195 0.4224064 841 1 muscle_2yr
chr12:63376229:G_T LOC101015199 -3.444998 0.0009121254 0.04718415 -0.9373835 0.611124 670 1 muscle_2yr
chr12:64380841:G_A HBB 2.480233 0.0152287 0.2304987 0.7559716 1 794 1 muscle_2yr
chr12:64323830:C_T HBG2 -3.1508 0.002290946 0.08234272 -1.103763 1 828 1 muscle_2yr
chr12:64857749:C_T TRIM22 -3.780692 0.0003000386 0.02269132 -0.4829816 0.2193282 731 0.6857532 muscle_2yr
chr12:64771099:T_C TRIM5 3.685639 0.0004136678 0.02834565 1.185833 0.3230746 781 0.9054051 muscle_2yr
chr12:65006308:T_G TRIM34 -3.034206 0.003252178 0.101407 -0.7902993 1 843 1 muscle_2yr
chr12:64880806:C_T TRIM6 4.031118 0.0001258479 0.01273007 0.9926629 0.1117529 888 0.421985 muscle_2yr
chr12:64968344:T_C UBQLNL -3.354072 0.001219163 0.056233 -0.5396071 1 823 1 muscle_2yr
chr12:65123016:G_T LOC101018994 -2.870197 0.005246466 0.1314726 -0.51929 1 556 1 muscle_2yr
chr12:65169363:A_G LOC101017200 -2.390224 0.01918903 0.2590517 -0.3822677 1 347 1 muscle_2yr
chr12:65512406:G_C FAM160A2 3.177387 0.002112536 0.07858072 0.5705177 0.7436128 352 1 muscle_2yr
chr12:65617958:T_C CAVIN3 -3.333753 0.001299964 0.05788761 -0.3327379 0.5875837 452 1 muscle_2yr
chr12:65510162:G_T LOC103877694 -5.390285 6.925477e-07 0.0002702427 -0.7661966 0.0003164943 457 0.004167651 muscle_2yr
chr12:65580265:C_T LOC101013028 4.368334 3.719826e-05 0.005425543 0.8480367 0.01752038 471 0.1070169 muscle_2yr
chr12:65555272:A_C LOC108581972 -4.356655 3.883636e-05 0.005616808 -1.069496 0.01829193 471 0.1106388 muscle_2yr
chr12:65616931:G_A SMPD1 3.495714 0.0007742221 0.04242975 0.520197 0.3700782 478 0.9910735 muscle_2yr
chr12:65582945:A_G APBB1 3.303043 0.0014317 0.06162639 0.6948406 0.6900795 482 1 muscle_2yr
chr12:65600685:G_A HPX -2.936246 0.004336408 0.1190171 -0.7007249 1 480 1 muscle_2yr
chr12:65600858:A_G TRIM3 -3.056212 0.003046065 0.09781288 -0.4264602 1 489 1 muscle_2yr
chr12:65747613:T_C ARFIP2 3.007258 0.003522203 0.1069603 0.3061084 1 446 1 muscle_2yr
chr12:65599095:T_C TIMM10B -2.713429 0.008151979 0.1672991 -0.4197297 1 446 1 muscle_2yr
chr12:65598977:C_T DNHD1 3.580329 0.0005870456 0.03585555 0.5270381 0.2594742 442 0.7731317 muscle_2yr
chr12:65808970:T_C RRP8 9.08735 5.916515e-14 9.534269e-10 0.8476291 2.100363e-11 355 2.697202e-09 muscle_2yr
chr12:65829437:T_G ILK -4.448239 2.765386e-05 0.004359601 -0.4755868 0.01233362 446 0.08133908 muscle_2yr
chr12:65870583:T_C TAF10 -3.375409 0.001139415 0.05400382 -0.2107033 0.4888091 429 1 muscle_2yr
chr12:65864318:A_G TPP1 -3.777466 0.0003033508 0.02285133 -0.4204411 0.1301375 429 0.4696419 muscle_2yr
chr12:65871347:G_C DCHS1 -3.768853 0.0003123664 0.02342308 -0.2551504 0.1336928 428 0.4781723 muscle_2yr
chr12:65931123:A_G MRPL17 4.711885 1.019635e-05 0.002157107 0.4386913 0.005404066 530 0.04258521 muscle_2yr
chr12:66169459:G_A LOC101000452 2.266968 0.02609138 0.2994166 0.4820329 1 569 1 muscle_2yr
chr12:66205327:T_G ZNF214 -3.613425 0.0005262402 0.03319705 -0.5257028 0.2468066 469 0.7458095 muscle_2yr
chr12:66544467:A_C SYT9 3.093557 0.002723835 0.09150629 1.095351 1 673 1 muscle_2yr
chr12:66770915:G_C OLFML1 -3.719902 0.0003686561 0.02642729 -0.643367 0.290501 788 0.8408081 muscle_2yr
chr12:66779242:A_C PPFIBP2 -5.330286 8.841094e-07 0.0003325566 -0.6620206 0.0007523771 851 0.008487109 muscle_2yr
chr12:66969717:T_G LOC101025927 2.976261 0.003858423 0.1123695 0.553752 1 931 1 muscle_2yr
chr12:66967930:T_C LOC103877681 3.829356 0.0002540732 0.02037602 0.5850697 0.2367962 932 0.7235966 muscle_2yr
chr12:67271148:C_T EIF3F 4.535574 1.99355e-05 0.003403453 0.5837025 0.01818118 912 0.1102964 muscle_2yr
chr12:67340922:G_A TUB 4.209398 6.651385e-05 0.008228179 0.6500033 0.0523464 787 0.2418723 muscle_2yr
chr12:67436183:T_C RIC3 -3.039501 0.003201437 0.1008019 -0.6472539 1 600 1 muscle_2yr
chr12:67499355:T_C LMO1 3.899367 0.0001995786 0.01713537 0.4451923 0.1422995 713 0.5008094 muscle_2yr
chr12:67645948:C_G STK33 -4.166089 7.776781e-05 0.009176771 -0.7455459 0.05568175 716 0.2529828 muscle_2yr
chr12:67753681:C_T LOC101018106 -2.173267 0.03271814 0.3328943 -0.3151742 1 599 1 muscle_2yr
chr12:67896748:C_G TRIM66 5.244167 1.252745e-06 0.0004456724 1.198175 0.0006601964 527 0.007596755 muscle_2yr
chr12:67954549:A_G RPL27A 2.764303 0.007078266 0.1552536 0.2522456 1 466 1 muscle_2yr
chr12:68068748:C_T LOC116269893 2.505601 0.01425361 0.2225363 0.4092533 1 456 1 muscle_2yr
chr12:68013401:C_T DENND2B -4.339396 4.138564e-05 0.005842932 -1.068846 0.01829245 442 0.1106388 muscle_2yr
chr12:68192608:A_G AKIP1 -3.350452 0.001233206 0.05647169 -0.7552678 0.6967611 565 1 muscle_2yr
chr12:68327477:A_G TMEM9B -2.630833 0.01021489 0.1883709 -0.2782937 1 545 1 muscle_2yr
chr12:68327525:G_A NRIP3 -3.503283 0.0007554161 0.04207276 -0.6429072 0.4336089 574 1 muscle_2yr
chr12:68419661:C_T SCUBE2 6.556782 4.972021e-09 4.554031e-06 0.7961611 3.008073e-06 605 7.830502e-05 muscle_2yr
chr12:68460522:G_A DENND5A -4.334166 4.218953e-05 0.00594341 -0.8155821 0.02029316 481 0.1190157 muscle_2yr
chr12:68703772:G_A TMEM41B 3.326441 0.001330255 0.05877067 0.4292118 0.913885 687 1 muscle_2yr
chr12:68803625:A_C IPO7 -3.061043 0.003002476 0.09684652 -0.2410816 1 722 1 muscle_2yr
chr12:68821658:C_T ZNF143 3.277329 0.001551543 0.06499193 0.4215676 0.8642092 557 1 muscle_2yr
chr12:68947044:A_G WEE1 3.021655 0.003375459 0.1038991 0.4181139 1 679 1 muscle_2yr
chr12:69023136:T_C SWAP70 -7.045463 5.801858e-10 6.842469e-07 -0.6370767 3.411493e-07 588 1.225085e-05 muscle_2yr
chr12:69202883:A_G LOC103877666 -2.815423 0.006131153 0.1434798 -0.8423516 1 502 1 muscle_2yr
chr12:69198236:A_G SBF2 -3.220957 0.00184796 0.07272937 -0.3261372 0.9461555 512 1 muscle_2yr
chr12:69753180:A_G ADM -3.310889 0.001396899 0.06064196 -0.5793022 0.7417536 531 1 muscle_2yr
chr12:69753285:T_G AMPD3 3.191635 0.00202235 0.07686765 0.5857603 1 735 1 muscle_2yr
chr12:69934971:C_T RNF141 -4.977935 3.6217e-06 0.0009860614 -0.4514078 0.00268368 741 0.02433809 muscle_2yr
chr12:69812408:G_A LYVE1 -2.660712 0.009419422 0.1800003 -0.2872411 1 806 1 muscle_2yr
chr12:69962366:C_T MRVI1 -3.70039 0.0003936824 0.02752118 -0.7742907 0.3373858 857 0.9329401 muscle_2yr
chr12:70082949:G_A CTR9 3.57694 0.0005936357 0.03603437 0.359292 0.3401532 573 0.9381796 muscle_2yr
chr12:70235695:C_T EIF4G2 -2.835304 0.005795309 0.1393613 -0.2899287 1 534 1 muscle_2yr
chr12:70202560:T_G LOC116269941 -3.024467 0.003347464 0.1033304 -1.045691 1 524 1 muscle_2yr
chr12:70178692:T_C ZBED5 -4.662441 1.23215e-05 0.002446601 -0.6325725 0.007368257 598 0.05449095 muscle_2yr
chr12:70276326:G_A LOC108581961 9.446741 1.166183e-14 2.275485e-10 0.9990751 7.230332e-12 620 1.099653e-09 muscle_2yr
chr12:70439980:G_C LOC116269745 6.528363 5.627145e-09 5.135835e-06 0.7710327 6.555623e-06 1165 0.0001549792 muscle_2yr
chr12:70676811:T_C GALNT18 3.411054 0.001017048 0.05039256 0.4663556 1 1170 1 muscle_2yr
chr12:70576397:A_G LOC116269746 2.744944 0.007470605 0.1598259 0.4470059 1 1180 1 muscle_2yr
chr12:71284122:A_G USP47 -3.407166 0.001029768 0.05080556 -0.2161874 0.4294131 417 1 muscle_2yr
chr12:71370146:T_C DKK3 -3.045064 0.003148911 0.09993856 -0.3079546 1 701 1 muscle_2yr
chr12:71449550:C_T MICAL2 5.423487 6.047189e-07 0.0002543516 1.320912 0.0006276982 1038 0.007306607 muscle_2yr
chr12:71722195:G_A PARVA 4.573805 1.725696e-05 0.003089892 0.4729723 0.0126321 732 0.08310262 muscle_2yr
chr12:71922303:A_G LOC100998225 -3.001464 0.003582901 0.1080451 -0.8987553 1 748 1 muscle_2yr
chr12:72057179:T_C TEAD1 2.861182 0.005383487 0.1332741 0.2635882 1 664 1 muscle_2yr
chr12:72387666:A_C RASSF10 3.018579 0.003406327 0.1046057 0.6815074 1 750 1 muscle_2yr
chr12:72756180:A_T LOC103877652 3.646112 0.0004720889 0.0309862 1.176603 0.361148 765 0.9751299 muscle_2yr
chr12:72700904:C_T ARNTL -2.891461 0.004935886 0.1273419 -0.4754296 1 742 1 muscle_2yr
chr12:72879806:A_G LOC116269749 3.455055 0.0008830573 0.04643983 0.409245 0.4203353 476 1 muscle_2yr
chr12:72882729:C_T BTBD10 -3.243699 0.001722506 0.06938592 -0.9197049 0.8113004 471 1 muscle_2yr
chr12:73147144:T_G FAR1 -4.557302 1.836731e-05 0.003204691 -0.5121284 0.01526324 831 0.09612396 muscle_2yr
chr12:73352325:G_A SPON1 -2.620421 0.01050609 0.1915651 -0.3805806 1 1054 1 muscle_2yr
chr12:73609500:A_G RRAS2 -4.019184 0.0001312634 0.01305594 -0.2544642 0.08440235 643 0.3420415 muscle_2yr
chr12:73667437:C_T LOC101016634 -2.597615 0.01117041 0.1973902 -0.5664993 1 594 1 muscle_2yr
chr12:73828493:G_A COPB1 3.425156 0.0009721474 0.04885796 0.423495 0.613425 631 1 muscle_2yr
chr12:73828498:C_T PSMA1 2.662285 0.009379154 0.1795476 0.218168 1 528 1 muscle_2yr
chr12:73948668:T_C PDE3B 2.39748 0.01883873 0.2568518 0.6831958 1 562 1 muscle_2yr
chr12:74263614:G_C LOC101019230 3.569293 0.0006087622 0.03665537 0.3982312 0.4364825 717 1 muscle_2yr
chr12:75294300:C_T SOX6 4.641435 1.334942e-05 0.002603096 0.8205886 0.009718375 728 0.06762001 muscle_2yr
chr12:76063782:T_A LOC101015537 -2.698603 0.008491719 0.1703355 -0.528515 1 495 1 muscle_2yr
chr12:76092317:C_G C12H11orf58 2.812293 0.006185626 0.1442896 0.2337306 1 595 1 muscle_2yr
chr12:76208264:T_G PLEKHA7 -3.059187 0.003019153 0.09727797 -0.6080897 1 652 1 muscle_2yr
chr12:76435725:T_C LOC108581955 -2.841238 0.005698409 0.1378243 -0.6803339 1 532 1 muscle_2yr
chr12:76366779:A_G RPS13 -2.786604 0.006649723 0.1495023 -0.3956278 1 559 1 muscle_2yr
chr12:76359165:A_G LOC116269961 -2.656202 0.009535769 0.1810355 -0.428941 1 559 1 muscle_2yr
chr12:76351102:G_A PIK3C2A 2.256254 0.02678397 0.3028879 0.6559207 1 566 1 muscle_2yr
chr12:76567234:A_G NUCB2 2.026505 0.04604517 0.3900414 0.2544788 1 629 1 muscle_2yr
chr12:76722073:T_G KCNJ11 3.920552 0.0001854258 0.01653297 0.2363766 0.1592808 859 0.5442263 muscle_2yr
chr12:76725602:C_G ABCC8 3.613171 0.0005266837 0.03322056 0.280989 0.4513679 857 1 muscle_2yr
chr12:76817086:T_C USH1C -3.083149 0.002810293 0.0929559 -0.9436394 1 972 1 muscle_2yr
chr12:77020758:C_T MYOD1 -2.95558 0.00409901 0.1160721 -0.5892736 1 649 1 muscle_2yr
chr12:76934576:C_T KCNC1 -2.167253 0.03318969 0.3352102 -0.2240078 1 611 1 muscle_2yr
chr12:77169774:G_A SERGEF -3.435409 0.0009406825 0.04803736 -0.5696563 0.5531213 588 1 muscle_2yr
chr12:77386025:G_T SAAL1 5.995186 5.574308e-08 3.634008e-05 0.6782085 5.903192e-05 1059 0.001008064 muscle_2yr
chr12:77513982:T_G SAA4 3.524023 0.0007060725 0.04034126 0.7552002 1 2584 1 muscle_2yr
chr12:77519159:A_C SAA2 -3.636448 0.0004875204 0.03144851 -0.7786267 1 2337 1 muscle_2yr
chr12:77702731:C_T HPS5 -3.335486 0.001292883 0.05772549 -0.8814125 1 1710 1 muscle_2yr
chr12:77703536:C_T GTF2H1 4.543513 1.9348e-05 0.003325323 0.4082471 0.01977366 1022 0.1169516 muscle_2yr
chr12:77699916:G_A LDHA -2.866631 0.005300275 0.1320989 -0.2404101 1 843 1 muscle_2yr
chr12:77672152:T_C LDHC -3.614214 0.0005248665 0.03313361 -0.5719018 0.4272413 814 1 muscle_2yr
chr12:77719747:C_G TSG101 -3.213854 0.001888867 0.07358887 -0.7051267 1 807 1 muscle_2yr
chr12:77914634:C_G UEVLD 5.755916 1.528033e-07 8.35146e-05 0.8637625 0.0001129217 739 0.001732905 muscle_2yr
chr12:77876060:G_A SPTY2D1 -2.751198 0.00734173 0.1586717 -0.4791937 1 691 1 muscle_2yr
chr12:78045738:C_A TMEM86A -2.974212 0.003881667 0.1128012 -0.7215223 1 806 1 muscle_2yr
chr12:78048310:C_T IGSF22 3.25224 0.00167749 0.0681905 0.6185771 1 816 1 muscle_2yr
chr12:78413639:T_G ZDHHC13 -2.792624 0.006538202 0.1480862 -0.6451834 1 922 1 muscle_2yr
chr12:78539873:A_G CSRP3 -3.369245 0.001161935 0.05457459 -0.3184655 0.8726132 751 1 muscle_2yr
chr12:78523388:A_G E2F8 1.939497 0.05596576 0.4233292 0.3093508 1 724 1 muscle_2yr
chr12:78647466:C_T NAV2 3.260016 0.001637464 0.06722068 0.4308027 1 653 1 muscle_2yr
chr12:79295204:C_T LOC108581950 -3.011614 0.003477185 0.1061875 -0.6425343 1 884 1 muscle_2yr
chr12:79607382:T_C HTATIP2 -4.505552 2.231746e-05 0.003687419 -0.3578637 0.01651492 740 0.1021927 muscle_2yr
chr12:79782824:A_T PRMT3 3.199128 0.001976379 0.07581894 0.4261114 1 711 1 muscle_2yr
chr12:79950125:A_G NELL1 2.769961 0.006967215 0.153646 0.7638748 1 1012 1 muscle_2yr
chr12:81574269:T_C ANO5 4.444976 2.799221e-05 0.00439146 0.4324778 0.02746036 981 0.1492125 muscle_2yr
chr12:82038633:T_C FANCF 2.912622 0.0046437 0.1234465 0.9345386 1 757 1 muscle_2yr
chr12:82112389:G_A GAS2 3.069289 0.002929398 0.09563492 0.6239419 1 775 1 muscle_2yr
chr12:82113914:T_C SVIP -5.067181 2.54422e-06 0.0007656707 -0.7492911 0.001816573 714 0.01758723 muscle_2yr
chr12:86315371:T_C FIBIN -2.23751 0.02803459 0.3093558 -0.248561 1 484 1 muscle_2yr
chr12:86637159:A_T CCDC34 -2.545091 0.0128471 0.2111927 -0.4328367 1 664 1 muscle_2yr
chr12:86647156:G_C LGR4 3.324924 0.001336622 0.05897222 0.3703085 0.8393989 628 1 muscle_2yr
chr12:86767325:A_G LIN7C 2.845239 0.005633895 0.136752 0.5674959 1 465 1 muscle_2yr
chr12:86966847:A_G LOC103877592 3.105825 0.0026251 0.08950274 1.276695 1 434 1 muscle_2yr
chr12:86993914:T_G BDNF 2.679849 0.008939946 0.1750325 0.5825519 1 397 1 muscle_2yr
chr12:87078277:T_C LOC101006826 -2.471974 0.01555881 0.2332123 -0.5989445 1 707 1 muscle_2yr
chr12:87259282:G_A KIF18A -3.412517 0.0010123 0.050207 -1.064193 0.529433 523 1 muscle_2yr
chr12:87343134:A_G METTL15 3.063208 0.002983129 0.09640638 0.5248948 1 478 1 muscle_2yr
chr12:88685121:G_A LOC101003686 3.538599 0.0006732379 0.0390584 0.8956326 0.3049768 453 0.8695359 muscle_2yr
chr12:89568943:T_A LOC101002768 3.416151 0.001000598 0.04996395 0.6269044 0.6623956 662 1 muscle_2yr
chr12:89611827:C_T ARL14EP -2.860086 0.00540037 0.1335703 -0.5408871 1 848 1 muscle_2yr
chr12:89662364:T_G MPPED2 -3.767541 0.0003137618 0.02348293 -0.6837586 0.1970424 628 0.6322056 muscle_2yr
chr12:90729469:G_C DNAJC24 -2.318405 0.02298151 0.2826564 -0.3948201 1 331 1 muscle_2yr
chr12:90703516:A_T IMMP1L -7.825855 1.772643e-11 7.53529e-08 -1.273295 5.512919e-09 311 3.443322e-07 muscle_2yr
chr12:90963591:G_A ELP4 -2.583368 0.01160444 0.2004608 -0.5874992 1 371 1 muscle_2yr
chr12:91509027:T_C RCN1 -2.815148 0.006135917 0.1435326 -0.4464498 1 873 1 muscle_2yr
chr12:91919166:A_G EIF3M -4.603617 1.541398e-05 0.002858152 -0.9070505 0.01374927 892 0.08892156 muscle_2yr
chr12:91892873:G_T CCDC73 -3.003245 0.003564143 0.107799 -0.2587172 1 874 1 muscle_2yr
chr12:92199529:G_A QSER1 5.698431 1.942684e-07 9.904263e-05 0.6997093 7.829018e-05 403 0.001269408 muscle_2yr
chr12:92289630:C_T DEPDC7 2.12664 0.03653192 0.3510188 0.461753 1 368 1 muscle_2yr
chr12:92386400:A_C TCP11L1 -2.894208 0.004897012 0.1268518 -0.5209997 1 370 1 muscle_2yr
chr12:92399571:T_C LOC101020399 2.041797 0.04446729 0.3844872 0.2933585 1 385 1 muscle_2yr
chr12:92489115:T_C CSTF3 2.494374 0.01467804 0.2264003 0.4121297 1 382 1 muscle_2yr
chr12:92576209:G_A HIPK3 2.43411 0.01715591 0.2454677 0.2817007 1 461 1 muscle_2yr
chr12:92791244:C_T KIAA1549L -4.096681 9.972017e-05 0.01068984 -0.8241792 0.06541643 656 0.2837245 muscle_2yr
chr12:92982213:G_A C12H11orf91 4.919758 4.552057e-06 0.001191552 1.644005 0.003800968 835 0.03223092 muscle_2yr
chr12:93058108:C_T CD59 3.324778 0.001337235 0.05897222 0.3306691 1 921 1 muscle_2yr
chr12:93052196:C_T FBXO3 2.815869 0.006123428 0.143452 0.4456496 1 1009 1 muscle_2yr
chr12:93264666:G_A LMO2 3.401991 0.001046928 0.05113363 0.3911244 1 1170 1 muscle_2yr
chr12:93422119:T_C LOC103877558 -3.338472 0.001280762 0.05737155 -0.6922164 1 864 1 muscle_2yr
chr12:93341668:C_T CAPRIN1 -3.000915 0.003588709 0.1081361 -0.4327745 1 824 1 muscle_2yr
chr12:93375308:C_T NAT10 -3.037062 0.003224716 0.1012628 -0.8443558 1 823 1 muscle_2yr
chr12:93571261:C_T ABTB2 -3.694445 0.000401624 0.02777421 -0.4970009 0.3373641 840 0.9329401 muscle_2yr
chr12:93505314:C_T LOC116269759 3.459428 0.0008706927 0.04591982 0.4683721 0.7575027 870 1 muscle_2yr
chr12:93786376:G_A CAT -4.209909 6.639096e-05 0.008214948 -0.4293253 0.06818352 1027 0.2921735 muscle_2yr
chr12:94222794:G_T APIP 2.782277 0.006730969 0.1503131 0.4124978 1 814 1 muscle_2yr
chr12:94236685:C_T PDHX 2.932372 0.004385478 0.1196899 0.3383184 1 892 1 muscle_2yr
chr12:94418879:A_G LOC103877557 -3.379935 0.001123143 0.05343215 -0.5317755 0.5986352 533 1 muscle_2yr
chr12:94459624:C_T CD44 -3.312174 0.001391278 0.06051022 -0.1973715 0.716508 515 1 muscle_2yr
chr12:94817283:T_G PAMR1 4.082451 0.0001049048 0.01112548 0.6801614 0.1016527 969 0.3929985 muscle_2yr
chr12:95077447:A_T FJX1 -2.5752 0.0118601 0.2026808 -0.5784422 1 892 1 muscle_2yr
chr12:95040842:C_T TRIM44 -3.552125 0.0006440656 0.03830094 -0.3819304 0.5216932 810 1 muscle_2yr
chr12:95378950:G_A LOC110741314 3.74302 0.0003409638 0.02494605 0.7959007 0.517583 1518 1 muscle_2yr
chr12:95259314:C_A LDLRAD3 4.02326 0.0001293893 0.01290189 0.9409753 0.1933077 1494 0.6242154 muscle_2yr
chr12:95629317:T_C COMMD9 4.549043 1.894879e-05 0.003278414 0.5026566 0.02088157 1102 0.121358 muscle_2yr
chr12:95659754:T_A PRR5L 3.617466 0.0005192389 0.03284539 0.8419596 0.5618165 1082 1 muscle_2yr
chr12:95951678:A_G TRAF6 4.184161 7.286483e-05 0.008696174 0.3673523 0.08153575 1119 0.3341305 muscle_2yr
chr12:95965745:C_T IFTAP -5.102074 2.214428e-06 0.0006923192 -0.8599854 0.00238051 1075 0.02210061 muscle_2yr
chr12:96153655:T_C LOC101003919 -2.804417 0.006324657 0.1461454 -0.2712114 1 918 1 muscle_2yr
chr12:101296377:G_A PTPRJ 3.323927 0.001340822 0.0590529 0.413487 1 1031 1 muscle_2yr
chr12:101548581:G_A NUP160 2.410434 0.01822752 0.2524779 0.366556 1 848 1 muscle_2yr
chr12:101799947:C_T FNBP4 -2.971981 0.003907116 0.1133045 -0.3882257 1 614 1 muscle_2yr
chr12:101793460:A_G AGBL2 -2.321325 0.02281528 0.2819602 -0.6277998 1 623 1 muscle_2yr
chr12:101942337:G_A MTCH2 2.741795 0.007536267 0.1604452 0.2838292 1 567 1 muscle_2yr
chr12:101927646:G_A C1QTNF4 4.529025 2.043305e-05 0.003459489 0.9934728 0.01164684 570 0.077736 muscle_2yr
chr12:101965399:T_G FAM180B 3.629752 0.0004984941 0.03186737 0.4377317 0.2716793 545 0.8003295 muscle_2yr
chr12:101907368:C_T NDUFS3 9.077444 6.187631e-14 9.817762e-10 0.5983174 3.322758e-11 537 3.9868e-09 muscle_2yr
chr12:101855751:G_A KBTBD4 2.8029 0.006351752 0.1461589 0.4031071 1 528 1 muscle_2yr
chr12:101926829:G_A PTPMT1 3.858385 0.0002299429 0.01890953 0.401891 0.1163511 506 0.434504 muscle_2yr
chr12:101952091:A_G CELF1 4.574389 1.721886e-05 0.003083605 1.128737 0.007972332 463 0.05806346 muscle_2yr
chr12:102059688:T_C RAPSN 2.997915 0.003620568 0.1084907 0.305091 1 579 1 muscle_2yr
chr12:102072157:C_T PSMC3 3.211243 0.001904114 0.07403147 0.3174805 1 619 1 muscle_2yr
chr12:102084574:C_T SLC39A13 -4.822664 6.648121e-06 0.001587145 -0.5178128 0.003889151 585 0.0328399 muscle_2yr
chr12:102031876:C_T SPI1 3.847908 0.0002383876 0.01943084 0.5379922 0.1499458 629 0.5196308 muscle_2yr
chr12:102235258:T_C DDB2 -2.337386 0.02191961 0.2768502 -0.3936524 1 577 1 muscle_2yr
chr12:102261321:C_T ACP2 -2.994851 0.00365338 0.1090809 -0.4591239 1 476 1 muscle_2yr
chr12:102210116:A_G NR1H3 -3.783441 0.000297243 0.0225369 -0.5062211 0.1325704 446 0.4753704 muscle_2yr
chr12:102265072:C_G LOC101024278 -4.187258 7.205509e-05 0.008628826 -0.5089253 0.03501878 486 0.1793623 muscle_2yr
chr12:102429866:G_A LOC116269826 3.462208 0.000862917 0.04571869 0.9079051 0.4728785 548 1 muscle_2yr
chr12:102358828:C_T PACSIN3 2.64058 0.009948938 0.1857246 0.3728388 1 527 1 muscle_2yr
chr12:102348048:G_A ARFGAP2 -3.373792 0.001145283 0.05421715 -0.5064421 0.5978376 522 1 muscle_2yr
chr12:102316210:G_A C12H11orf49 3.457093 0.0008772749 0.04619698 0.6292229 0.4526738 516 1 muscle_2yr
chr12:102424867:C_T LOC108581910 -2.282523 0.025114 0.2946109 -0.240426 1 509 1 muscle_2yr
chr12:102532558:C_T LRP4 -3.343847 0.001259215 0.05684665 -0.6127197 0.4948717 393 1 muscle_2yr
chr12:102783677:A_G HARBI1 -2.819589 0.00605933 0.1427643 -0.8950194 1 509 1 muscle_2yr
chr12:102742016:G_C ATG13 5.086503 2.35608e-06 0.0007214738 0.5698885 0.001305268 554 0.01335383 muscle_2yr
chr12:102710439:A_G ARHGAP1 -3.782686 0.0002980083 0.02257303 -0.3955163 0.1749309 587 0.5806432 muscle_2yr
chr12:102690289:G_A ZNF408 -3.524181 0.0007057099 0.04032278 -0.5677685 0.4269545 605 1 muscle_2yr
chr12:102749628:A_T F2 -1.909667 0.05976072 0.4330645 -0.5653652 1 574 1 muscle_2yr
chr12:102736469:C_T CKAP5 4.05158 0.0001170588 0.01213706 0.8173037 0.06379707 545 0.279228 muscle_2yr
chr12:102882639:C_T AMBRA1 2.99288 0.003674631 0.1095568 0.5855365 1 392 1 muscle_2yr
chr12:103190975:A_G MDK 9.321126 2.056365e-14 3.547109e-10 0.9695885 1.215312e-11 591 1.667366e-09 muscle_2yr
chr12:103206785:G_A DGKZ 3.228625 0.001804736 0.07161028 0.4690266 1 601 1 muscle_2yr
chr12:103162954:G_A CREB3L1 3.14457 0.002334741 0.08303995 0.3911583 1 673 1 muscle_2yr
chr12:103456028:A_T PHF21A 2.458775 0.01609974 0.2374619 0.4922787 1 586 1 muscle_2yr
chr12:103664323:C_G LARGE2 3.129097 0.002446906 0.08538621 0.638159 1 481 1 muscle_2yr
chr12:103596650:A_G PEX16 3.177367 0.002112664 0.07858072 0.3912696 1 522 1 muscle_2yr
chr12:103629898:G_A C12H11orf94 -2.926986 0.004454545 0.1206794 -0.6598055 1 550 1 muscle_2yr
chr12:103681317:A_G MAPK8IP1 2.697638 0.008514281 0.1705382 0.3380867 1 563 1 muscle_2yr
chr12:103674753:C_T CRY2 -3.258995 0.001642665 0.06738841 -0.2255971 1 637 1 muscle_2yr
chr12:103753621:C_T SLC35C1 5.647579 2.400576e-07 0.0001177274 0.932957 0.0001884452 785 0.002672194 muscle_2yr
chr12:103796621:T_C LOC101012784 3.380701 0.001120409 0.05335063 1.255139 0.9209761 822 1 muscle_2yr
chr12:103963520:T_C CHST1 2.646091 0.009801379 0.1841735 0.3432544 1 865 1 muscle_2yr
chr12:104365941:G_A SYT13 2.880049 0.005100393 0.1297478 0.4927958 1 914 1 muscle_2yr
chr12:104421600:C_T PRDM11 -3.395775 0.001067901 0.05183812 -0.8747149 0.8884936 832 1 muscle_2yr
chr12:104328599:C_T LOC101015535 -3.903942 0.000196437 0.017107 -0.5418814 0.1538102 783 0.5301613 muscle_2yr
chr12:104592969:G_C TP53I11 -3.514317 0.0007287728 0.04105149 -0.6917504 0.9131523 1253 1 muscle_2yr
chr12:104700033:G_A TSPAN18 -6.103507 3.515324e-08 2.490035e-05 -0.4345259 4.55586e-05 1296 0.0008083714 muscle_2yr
chr12:104887077:A_T CD82 -5.225264 1.351899e-06 0.0004729532 -0.776465 0.001546572 1144 0.01529611 muscle_2yr
chr12:105253103:C_T ALX4 3.666945 0.0004403843 0.0297456 0.7298681 0.3558306 808 0.9651558 muscle_2yr
chr12:105365821:T_A EXT2 -5.099011 2.241619e-06 0.0006992949 -0.463729 0.001690181 754 0.01649287 muscle_2yr
chr12:105440831:A_G ACCS 3.533349 0.0006848935 0.03951429 0.4675954 0.6643467 970 1 muscle_2yr
chr12:105625084:C_T C12H11orf96 3.389568 0.001089233 0.05231123 0.716653 1 931 1 muscle_2yr
chr12:105623229:G_A ALKBH3 -7.090901 4.743373e-10 5.741814e-07 -1.224632 4.368647e-07 921 1.501617e-05 muscle_2yr
chr12:105695674:T_G HSD17B12 -2.572251 0.01195366 0.203726 -0.5455014 1 810 1 muscle_2yr
chr12:106057941:C_T TTC17 -2.669022 0.009208407 0.177896 -0.6538525 1 598 1 muscle_2yr
chr12:106082470:C_T LOC101024742 2.233927 0.02827942 0.3106444 0.7668425 1 642 1 muscle_2yr
chr12:106088125:C_T LOC108581918 -2.585554 0.01153687 0.2003922 -0.39191 1 739 1 muscle_2yr
chr12:106221914:G_C API5 2.427177 0.01746368 0.2476664 0.298085 1 746 1 muscle_2yr
chr12:107574459:T_C LRRC55 4.225943 6.264348e-05 0.007831111 0.6558995 0.05769464 921 0.2597796 muscle_2yr
chr12:107551058:T_C APLNR 3.171119 0.002153383 0.07942735 0.8855834 1 809 1 muscle_2yr
chr12:107530603:A_G LOC101022695 2.99807 0.00361891 0.1084442 0.4477733 1 835 1 muscle_2yr
chr12:107639968:C_T TNKS1BP1 5.231257 1.319657e-06 0.0004640345 0.4834623 0.001195609 906 0.01246671 muscle_2yr
chr12:107675847:C_G LOC110741189 3.499456 0.0007648686 0.04211992 0.5110391 0.7572199 990 1 muscle_2yr
chr12:107674202:A_G SSRP1 4.93076 4.35985e-06 0.001146477 0.3834666 0.004329331 993 0.03574816 muscle_2yr
chr12:107603258:C_T P2RX3 3.817567 0.0002645474 0.02103903 0.5778887 0.2544946 962 0.7621542 muscle_2yr
chr12:107768547:T_C SLC43A3 3.694877 0.0004010419 0.0277575 0.4574521 0.3717658 927 0.9944317 muscle_2yr
chr12:107880991:G_A RTN4RL2 3.537426 0.000675825 0.0391224 0.7749152 0.660281 977 1 muscle_2yr
chr12:107751977:A_G SLC43A1 -4.223739 6.314613e-05 0.007876762 -0.6762041 0.06289354 996 0.2764423 muscle_2yr
chr12:107796066:G_A TIMM10 -3.605597 0.0005400584 0.03376884 -0.7087156 0.5324976 986 1 muscle_2yr
chr12:107864947:C_A SMTNL1 -3.250151 0.001688397 0.06850037 -0.5589928 1 1012 1 muscle_2yr
chr12:107864587:C_G UBE2L6 -4.909203 4.74421e-06 0.001228283 -0.6839342 0.004630349 976 0.03770998 muscle_2yr
chr12:107921080:C_A SERPING1 -2.910578 0.004671211 0.123746 -0.2657447 1 919 1 muscle_2yr
chr12:108021592:A_G YPEL4 -2.775237 0.006865099 0.1521652 -0.5094131 1 851 1 muscle_2yr
chr12:107990104:G_A CLP1 2.804233 0.006327937 0.1461589 0.6239327 1 781 1 muscle_2yr
chr12:107997481:G_A ZDHHC5 -3.383069 0.001112005 0.05301163 -0.4179995 0.8217714 739 1 muscle_2yr
chr12:108061110:C_T MED19 4.032868 0.0001250723 0.01270269 0.6623372 0.06828949 546 0.2924867 muscle_2yr
chr12:108025039:C_T TMX2 -2.746811 0.00743191 0.1593965 -0.4176728 1 565 1 muscle_2yr
chr12:107997583:T_C SELENOH -2.752501 0.007315144 0.1583144 -0.3261178 1 542 1 muscle_2yr
chr12:108002171:T_C BTBD18 3.199678 0.001973042 0.07578113 0.3991859 1 543 1 muscle_2yr
chr12:108060829:C_A CTNND1 4.045934 0.0001194232 0.01233632 0.5567169 0.06639928 556 0.2865573 muscle_2yr
chr12:108834673:G_C LPXN -3.157595 0.002244057 0.08136018 -0.5187966 1 829 1 muscle_2yr
chr12:108821038:T_C ZFP91 2.473167 0.01551075 0.2327389 0.1777032 1 790 1 muscle_2yr
chr12:108911088:A_G CNTF -5.107845 2.16407e-06 0.0006817014 -0.6735455 0.001748569 808 0.01700062 muscle_2yr
chr12:108919755:C_A GLYAT 3.921539 0.0001847904 0.016502 0.7744177 0.1306468 707 0.4707392 muscle_2yr
chr12:109239121:C_G FAM111A 4.416653 3.110299e-05 0.004808533 0.9143063 0.04410404 1418 0.2130479 muscle_2yr
chr12:109244614:A_G DTX4 -4.213583 6.551359e-05 0.00812393 -0.6860619 0.09912207 1513 0.3862125 muscle_2yr
chr12:109221033:T_C MPEG1 3.024693 0.003345224 0.1032695 0.3414636 1 1691 1 muscle_2yr
chr12:109501513:T_C OSBP -3.070019 0.002923008 0.09548169 -0.4466777 1 758 1 muscle_2yr
chr12:109537571:C_A LOC103877470 2.385785 0.01940618 0.2601485 0.6074349 1 817 1 muscle_2yr
chr12:109666075:C_T PATL1 3.295424 0.001466268 0.06265426 0.5398107 1 809 1 muscle_2yr
chr12:109724678:G_T STX3 3.633193 0.0004928254 0.03163835 0.5485329 0.4080594 828 1 muscle_2yr
chr12:109710830:A_G MRPL16 -2.239601 0.02789255 0.3088541 -0.2883215 1 945 1 muscle_2yr
chr12:109888834:A_G LOC103877465 -4.676796 1.166371e-05 0.002358673 -0.7667805 0.01138378 976 0.07636122 muscle_2yr
chr12:110009756:G_A MS4A6A 4.371898 3.671173e-05 0.005374549 0.6022839 0.03840047 1046 0.1929278 muscle_2yr
chr12:110150499:A_G MS4A4A -2.542687 0.012929 0.2118038 -0.3786614 1 1165 1 muscle_2yr
chr12:110259765:G_C MS4A7 3.831517 0.0002521962 0.02025699 0.3710417 0.3392039 1345 0.9365154 muscle_2yr
chr12:110214706:G_A MS4A14 -4.059408 0.0001138548 0.01188611 -0.5168208 0.1608768 1413 0.5475336 muscle_2yr
chr12:110621276:A_G LOC103877460 -3.067887 0.002941707 0.09586682 -0.5557213 1 1255 1 muscle_2yr
chr12:110508998:C_T CCDC86 3.888918 0.0002069338 0.01759291 0.5345691 0.2425264 1172 0.7355113 muscle_2yr
chr12:110631434:G_T PTGDR2 -3.383456 0.001110635 0.05295859 -0.6261725 1 1164 1 muscle_2yr
chr12:110620168:T_C ZP1 -5.864483 9.686975e-08 5.784919e-05 -0.6014709 0.0001145969 1183 0.001753584 muscle_2yr
chr12:110741854:A_G PRPF19 4.354741 3.911145e-05 0.005651838 0.5690984 0.0454084 1161 0.2171918 muscle_2yr
chr12:110676323:C_T LOC108581896 8.868832 1.590327e-13 2.07616e-09 1.341513 1.763673e-10 1109 1.726249e-08 muscle_2yr
chr12:110613436:G_A TMEM109 -3.250289 0.001687677 0.06847504 -0.3805216 1 1103 1 muscle_2yr
chr12:110780212:A_G TMEM132A -2.940994 0.004276964 0.1180029 -0.543545 1 1028 1 muscle_2yr
chr12:110768853:A_G SLC15A3 -2.479694 0.01525003 0.2307369 -0.289607 1 1004 1 muscle_2yr
chr12:110770297:T_C CD6 -4.350349 3.974965e-05 0.005722413 -0.6462128 0.04225388 1063 0.206369 muscle_2yr
chr12:110899382:A_G CD5 -2.795776 0.006480485 0.1475468 -0.5082852 1 1252 1 muscle_2yr
chr12:110922977:A_C VPS37C 4.103385 9.736377e-05 0.010529 0.5002415 0.1662 1707 0.5601179 muscle_2yr
chr12:110979250:A_C LOC101003454 -4.494813 2.323476e-05 0.003809684 -1.050006 0.03908086 1682 0.1951247 muscle_2yr
chr12:110988138:T_C VWCE 4.866656 5.602257e-06 0.001403066 0.9728657 0.008341761 1489 0.05996504 muscle_2yr
chr12:110971244:C_T DDB1 3.437707 0.0009337621 0.04777622 0.5021291 1 1345 1 muscle_2yr
chr12:111079716:G_C TKFC -5.958847 6.502735e-08 4.142387e-05 -1.063355 6.281642e-05 966 0.001059169 muscle_2yr
chr12:111185296:T_C LOC100999754 -5.42961 5.897613e-07 0.0002489741 -0.6173145 0.0003562158 604 0.004581712 muscle_2yr
chr12:111010426:T_A TMEM138 2.856491 0.005456079 0.1344548 0.7491006 1 543 1 muscle_2yr
chr12:111232281:C_G TMEM216 -3.173019 0.002140925 0.07917168 -0.7271958 1 533 1 muscle_2yr
chr12:111211614:A_G CPSF7 1.990078 0.04999832 0.4045482 0.1955043 1 550 1 muscle_2yr
chr12:111230934:C_T SDHAF2 -3.7348 0.0003505749 0.02543343 -0.5908646 0.2212128 631 0.6892289 muscle_2yr
chr12:111361416:G_A LRRC10B -3.005747 0.003537937 0.1072801 -0.6492224 1 706 1 muscle_2yr
chr12:111355911:A_G SYT7 -3.19387 0.002008537 0.07657068 -0.3267248 1 712 1 muscle_2yr
chr12:111401006:C_A DAGLA -3.760737 0.0003210951 0.0238449 -0.7646567 0.2347205 731 0.7190332 muscle_2yr
chr12:111395271:C_T LOC108581892 -2.905544 0.00473961 0.124774 -0.5408318 1 654 1 muscle_2yr
chr12:111532598:T_A MYRF 2.871543 0.00522628 0.1312114 0.4765877 1 520 1 muscle_2yr
chr12:111525577:G_A TMEM258 -2.954074 0.004117066 0.1161587 -0.4055551 1 549 1 muscle_2yr
chr12:111526306:T_C FEN1 -2.012009 0.04758494 0.3960282 -0.3707556 1 548 1 muscle_2yr
chr12:111502105:C_T FADS1 -2.970051 0.003929259 0.1136375 -0.6275477 1 552 1 muscle_2yr
chr12:111531181:A_G LOC103877448 -2.761336 0.007137146 0.1558372 -0.5581901 1 653 1 muscle_2yr
chr12:111628922:G_A FADS2 -2.267551 0.02605417 0.2992047 -0.6014591 1 659 1 muscle_2yr
chr12:111687080:C_T FADS3 2.945967 0.004215504 0.1171297 0.4112852 1 766 1 muscle_2yr
chr12:111775219:C_T RAB3IL1 -2.623156 0.01042889 0.1905499 -0.4065737 1 878 1 muscle_2yr
chr12:111741238:C_T BEST1 3.010043 0.00349336 0.1065487 1.099661 1 1075 1 muscle_2yr
chr12:111809846:C_T FTH1 3.833564 0.0002504312 0.02015132 0.4970184 0.2732204 1091 0.8036895 muscle_2yr
chr12:111941783:C_T INCENP 3.00539 0.003541664 0.1073254 0.4199496 1 1568 1 muscle_2yr
chr12:112141219:C_T ASRGL1 -3.744886 0.0003388167 0.02484959 -0.869232 0.4136952 1221 1 muscle_2yr
chr12:112195612:A_G LOC110741179 -3.713146 0.0003771448 0.02681367 -0.6810374 0.4442766 1178 1 muscle_2yr
chr12:112223854:A_G AHNAK -3.023567 0.003356402 0.1034402 -0.2675361 1 865 1 muscle_2yr
chr12:112310324:T_C EEF1G -6.988004 7.482189e-10 8.612359e-07 -0.5067597 5.095371e-07 681 1.711106e-05 muscle_2yr
chr12:112309647:G_A LOC110741178 -3.338349 0.001281259 0.05737155 -0.8848391 0.84435 659 1 muscle_2yr
chr12:112388106:T_C TUT1 3.308608 0.001406935 0.06098091 0.375438 0.9271701 659 1 muscle_2yr
chr12:112324892:G_A MTA2 -3.802266 0.0002787587 0.02157074 -0.8813578 0.1728304 620 0.5755755 muscle_2yr
chr12:112323553:A_G EML3 -5.03271 2.916998e-06 0.000840473 -0.4800684 0.001811456 621 0.01754827 muscle_2yr
chr12:112284524:A_G ROM1 -3.055352 0.003053889 0.09793515 -0.7544845 1 617 1 muscle_2yr
chr12:112395861:A_G B3GAT3 -9.241735 2.94374e-14 4.90583e-10 -1.029385 1.813344e-11 616 2.408173e-09 muscle_2yr
chr12:112305735:G_A LOC101010538 2.730682 0.007772245 0.1628106 0.4163542 1 573 1 muscle_2yr
chr12:112507627:T_G C12H11orf98 -3.338369 0.001281181 0.05737155 -0.4693887 0.5380959 420 1 muscle_2yr
chr12:112397886:G_C LOC116269890 -2.153351 0.03430243 0.3409046 -0.3563138 1 417 1 muscle_2yr
chr12:112515111:C_A CSKMT -2.798183 0.006436725 0.1467936 -0.7649402 1 418 1 muscle_2yr
chr12:112523827:C_T LBHD1 -3.220986 0.001847794 0.07272561 -0.7867284 0.77053 417 1 muscle_2yr
chr12:112470861:T_G LOC101014344 2.674188 0.009079429 0.1764755 0.5640479 1 428 1 muscle_2yr
chr12:112522553:G_C UBXN1 3.152312 0.002280435 0.08206157 0.3912329 1 447 1 muscle_2yr
chr12:112456402:A_T LRRN4CL -2.133388 0.03595718 0.3481708 -0.4689806 1 468 1 muscle_2yr
chr12:112430554:A_G BSCL2 2.509597 0.01410524 0.2215615 0.4360209 1 479 1 muscle_2yr
chr12:112470861:T_G GNG3 3.547612 0.0006536636 0.03859999 0.9979206 0.3078756 471 0.8742294 muscle_2yr
chr12:112428485:C_A HNRNPUL2 -2.669861 0.009187359 0.1776327 -0.5758714 1 476 1 muscle_2yr
chr12:112465856:G_T TTC9C 2.971672 0.003910657 0.1133721 0.710486 1 530 1 muscle_2yr
chr12:112507627:T_G ZBTB3 2.824389 0.005977548 0.1416334 0.4553987 1 561 1 muscle_2yr
chr12:112523771:C_A POLR2G 7.140123 3.812435e-10 5.053873e-07 0.9076134 2.268399e-07 595 8.669605e-06 muscle_2yr
chr12:112441524:T_C TAF6L 4.482385 2.434205e-05 0.003933088 0.7531958 0.01438615 591 0.09192933 muscle_2yr
chr12:112641179:C_T TMEM179B 2.952981 0.004130206 0.1161902 0.4271851 1 614 1 muscle_2yr
chr12:112566122:G_A TMEM223 -5.999499 5.473192e-08 3.574868e-05 -0.8598483 3.409798e-05 623 0.000632764 muscle_2yr
chr12:112523346:T_C NXF1 -2.994941 0.00365241 0.1090551 -0.4020838 1 634 1 muscle_2yr
chr12:112518471:G_C STX5 2.549609 0.01269441 0.2101015 0.5209402 1 672 1 muscle_2yr
chr12:112620622:G_A WDR74 -4.845647 6.080002e-06 0.001490502 -0.6761616 0.004170881 686 0.03472356 muscle_2yr
chr12:112621783:A_G LOC101004393 2.505923 0.0142416 0.2225099 0.5254234 1 701 1 muscle_2yr
chr12:112657980:A_G LOC116269945 -3.137142 0.00238797 0.08419697 -0.5675712 1 698 1 muscle_2yr
chr12:112638612:G_A LOC101003559 -7.713988 2.931774e-11 9.65292e-08 -1.271097 2.084491e-08 711 1.100666e-06 muscle_2yr
chr12:112535863:G_C LOC116269886 3.08039 0.002833638 0.09343141 0.5162989 1 705 1 muscle_2yr
chr12:112538498:G_A LOC116269883 2.480666 0.01521158 0.230341 0.683076 1 707 1 muscle_2yr
chr12:112621435:T_C LOC116269882 -2.650629 0.009681342 0.1828345 -0.5888489 1 707 1 muscle_2yr
chr12:112695313:C_T LOC116269887 3.66456 0.0004439081 0.02982659 1.14352 0.3156186 711 0.8904363 muscle_2yr
chr12:112661701:G_C SLC3A2 -2.549323 0.01270404 0.2101398 -0.4291115 1 711 1 muscle_2yr
chr12:112953206:G_C LGALS12 3.254389 0.001666335 0.06799432 0.6121419 1 962 1 muscle_2yr
chr12:112901366:A_G PLAAT4 2.853549 0.005502065 0.1350138 0.3835228 1 898 1 muscle_2yr
chr12:112896770:C_T PLAAT2 -3.565209 0.0006169902 0.03705867 -0.6579098 0.5238247 849 1 muscle_2yr
chr12:113007808:G_A LOC101026384 -3.521141 0.000712742 0.04060973 -0.4312003 0.5509496 773 1 muscle_2yr
chr12:112995235:T_C ATL3 -2.227474 0.02872506 0.3132705 -0.3205277 1 570 1 muscle_2yr
chr12:113191882:A_C RTN3 4.040756 0.000121632 0.01249938 0.4487526 0.05303153 436 0.2440545 muscle_2yr
chr12:113127484:G_A C12H11orf95 -2.729152 0.007805247 0.1632798 -0.3222764 1 387 1 muscle_2yr
chr12:113304707:C_G SPINDOC -2.391717 0.01911647 0.2588096 -0.691444 1 364 1 muscle_2yr
chr12:113342514:C_A MARK2 -2.856693 0.005452945 0.1344032 -0.615908 1 346 1 muscle_2yr
chr12:113429257:T_C RCOR2 3.638657 0.0004839524 0.03132047 1.235653 0.2284256 472 0.7059467 muscle_2yr
chr12:113429257:T_C NAA40 3.576957 0.0005936031 0.03603437 0.9939549 0.3460706 583 0.9484791 muscle_2yr
chr12:113376820:C_T COX8A 5.812714 1.204314e-07 6.732011e-05 0.4485409 8.068904e-05 670 0.001295221 muscle_2yr
chr12:113458449:A_G OTUB1 2.888296 0.004981014 0.1281268 0.5213556 1 707 1 muscle_2yr
chr12:113371867:A_C MACROD1 4.114415 9.36027e-05 0.01029499 0.3082153 0.07151247 764 0.3033513 muscle_2yr
chr12:113542134:T_C FLRT1 3.224904 0.00182559 0.07211314 0.6468612 1 797 1 muscle_2yr
chr12:113524895:G_A STIP1 -2.788604 0.006612477 0.1490222 -0.528832 1 725 1 muscle_2yr
chr12:113675479:A_T FERMT3 -3.295035 0.001468057 0.06267081 -0.5528619 0.9718536 662 1 muscle_2yr
chr12:113692885:G_C TRPT1 -3.370395 0.001157703 0.05446014 -0.478676 0.790711 683 1 muscle_2yr
chr12:113732004:C_G NUDT22 2.919718 0.004549355 0.1222748 0.354234 1 686 1 muscle_2yr
chr12:113644039:C_T DNAJC4 -3.254139 0.001667631 0.06803913 -0.4150537 1 689 1 muscle_2yr
chr12:113706509:G_A VEGFB 2.536866 0.01312929 0.2135465 0.3494786 1 705 1 muscle_2yr
chr12:113712305:C_A FKBP2 2.674657 0.009067795 0.1763856 0.2754244 1 690 1 muscle_2yr
chr12:113595336:A_C LOC116269777 2.693819 0.008604062 0.1712628 0.5174796 1 690 1 muscle_2yr
chr12:113594999:G_A PPP1R14B 2.497153 0.01457194 0.2253705 0.1745291 1 688 1 muscle_2yr
chr12:113646921:G_A PLCB3 -3.957322 0.0001631139 0.01533564 -0.5600201 0.1104281 677 0.418459 muscle_2yr
chr12:113732004:C_G BAD 2.935316 0.004348148 0.1190688 0.3504308 1 631 1 muscle_2yr
chr12:113758516:C_T GPR137 4.065447 0.0001114408 0.01169447 0.3454511 0.06898186 619 0.2946506 muscle_2yr
chr12:113795986:T_G KCNK4 3.507641 0.0007447849 0.04172106 1.230357 0.481131 646 1 muscle_2yr
chr12:113814937:A_G CATSPERZ 4.537023 1.982699e-05 0.003388854 0.56374 0.01304616 658 0.08511836 muscle_2yr
chr12:113801861:G_A ESRRA 5.194932 1.527285e-06 0.000525575 0.3696991 0.001003426 657 0.01081006 muscle_2yr
chr12:113653244:T_G TRMT112 -4.168845 7.700003e-05 0.009098663 -0.3005809 0.05120502 665 0.2382031 muscle_2yr
chr12:113732565:A_G PRDX5 -3.119707 0.002517405 0.08705108 -0.4219283 1 669 1 muscle_2yr
chr12:113752314:C_T CCDC88B -4.989423 3.46132e-06 0.0009476491 -0.7079983 0.002502534 723 0.02294156 muscle_2yr
chr12:113881328:T_C RPS6KA4 4.070215 0.0001095696 0.01154038 0.4824438 0.08371116 764 0.3404438 muscle_2yr
chr12:114035671:G_A NRXN2 3.55382 0.0006404963 0.03818406 0.5289345 0.3548349 554 0.9631063 muscle_2yr
chr12:114233818:T_C RASGRP2 2.728867 0.007811412 0.1633589 0.1877976 1 392 1 muscle_2yr
chr12:114188081:C_T PYGM 2.786301 0.006655398 0.1495307 0.3467235 1 381 1 muscle_2yr
chr12:114129755:C_G SF1 -2.55638 0.01246868 0.2081725 -0.3575066 1 387 1 muscle_2yr
chr12:114217798:T_C LOC103877429 -3.633669 0.000492047 0.03159821 -0.8246152 0.1978029 402 0.634012 muscle_2yr
chr12:114163907:G_A MAP4K2 2.514043 0.0139418 0.2199086 0.4915592 1 438 1 muscle_2yr
chr12:114129755:C_G MEN1 -2.855934 0.005464765 0.1345989 -0.5408529 1 450 1 muscle_2yr
chr12:114177851:A_C CDC42BPG -3.093663 0.002722965 0.09150629 -0.5749932 1 458 1 muscle_2yr
chr12:114205715:A_G EHD1 -3.20164 0.001961186 0.07554238 -0.4557578 0.9394079 479 1 muscle_2yr
chr12:114216862:C_T ATG2A 2.850619 0.00554822 0.1355888 0.4908157 1 496 1 muscle_2yr
chr12:114284638:C_T PPP2R5B 3.591716 0.0005654102 0.03483034 0.4905917 0.2855322 505 0.8302856 muscle_2yr
chr12:114300582:T_C GPHA2 -3.034795 0.003246494 0.1013665 -0.5913607 1 569 1 muscle_2yr
chr12:114289209:T_G MAJIN -3.973209 0.0001542913 0.01471948 -0.6447255 0.08825462 572 0.3540773 muscle_2yr
chr12:114426461:T_C BATF2 -4.341025 4.113834e-05 0.00581917 -0.6036843 0.02567032 624 0.1419161 muscle_2yr
chr12:114456282:A_C ARL2 -7.159281 3.501363e-10 4.68973e-07 -0.8712815 2.20936e-07 631 8.508625e-06 muscle_2yr
chr12:114461600:G_A SNX15 -5.021527 3.049018e-06 0.0008539447 -0.8715516 0.001945273 638 0.01868673 muscle_2yr
chr12:114552835:C_T SAC3D1 2.698692 0.00848965 0.1703073 0.2805947 1 638 1 muscle_2yr
chr12:114464327:G_A NAALADL1 -3.784955 0.000295715 0.02243343 -0.444054 0.1871876 633 0.6091092 muscle_2yr
chr12:114527523:C_G CDCA5 -3.304516 0.001425104 0.06159552 -0.5942019 0.9918725 696 1 muscle_2yr
chr12:114417004:C_T ZFPL1 3.124514 0.002481081 0.08620251 0.4575198 1 732 1 muscle_2yr
chr12:114568402:C_A TMEM262 3.667961 0.0004388903 0.0296544 0.7627979 0.3247788 740 0.9088633 muscle_2yr
chr12:114460568:C_G VPS51 3.471821 0.0008365341 0.04478563 0.481129 0.6240545 746 1 muscle_2yr
chr12:114546964:C_T TM7SF2 -3.053383 0.003071865 0.09836738 -0.4256116 1 809 1 muscle_2yr
chr12:114578284:T_C ZNHIT2 -3.237391 0.00175648 0.07025157 -0.5482388 1 788 1 muscle_2yr
chr12:114580201:T_C FAU 3.356685 0.001209125 0.0559778 0.2044059 0.9491628 785 1 muscle_2yr
chr12:114590042:C_T MRPL49 2.926492 0.004460938 0.1208082 0.2646133 1 777 1 muscle_2yr
chr12:114584391:A_G SYVN1 2.4815 0.01517861 0.2300613 0.3663256 1 766 1 muscle_2yr
chr12:114515170:G_A LOC116269779 3.670987 0.000434472 0.02943686 0.5241065 0.33324 767 0.9254883 muscle_2yr
chr12:114601233:G_A SPDYC -6.182843 2.503766e-08 1.861739e-05 -0.7121461 1.985486e-05 793 0.0004034307 muscle_2yr
chr12:114590244:G_A CAPN1 6.002703 5.399252e-08 3.528808e-05 0.6761468 4.384192e-05 812 0.0007854359 muscle_2yr
chr12:114655474:A_C LOC101025798 3.724556 0.0003629142 0.02611916 0.6042667 0.2761777 761 0.8092743 muscle_2yr
chr12:114575946:T_G LOC108581882 -3.001026 0.003587537 0.1081293 -0.6539915 1 761 1 muscle_2yr
chr12:114648057:G_A POLA2 3.463889 0.0008582495 0.04550412 0.6439156 0.6333882 738 1 muscle_2yr
chr12:114727614:C_T LOC110741173 3.531809 0.0006883494 0.03965936 0.8278252 0.468766 681 1 muscle_2yr
chr12:114777876:A_G CDC42EP2 2.57076 0.01200122 0.2039804 0.4547467 1 650 1 muscle_2yr
chr12:114777516:C_G DPF2 -4.552264 1.871989e-05 0.003251356 -0.6689737 0.01216793 650 0.08040489 muscle_2yr
chr12:114774258:C_G TIGD3 -3.532087 0.0006877237 0.03965539 -0.4575989 0.4188237 609 1 muscle_2yr
chr12:114803952:C_T SLC25A45 -3.568325 0.0006107034 0.03675335 -0.7067487 0.3798575 622 1 muscle_2yr
chr12:114760793:T_C FRMD8 -4.896596 4.984106e-06 0.001274877 -1.060458 0.003080177 618 0.02721134 muscle_2yr
chr12:114749984:T_C LOC103877422 -2.688672 0.008726449 0.1727596 -0.2796828 1 725 1 muscle_2yr
chr12:114864377:C_T LOC103877420 -3.135497 0.002399912 0.0844925 -0.5409413 1 548 1 muscle_2yr
chr12:114945941:C_T LOC108581881 4.073952 0.0001081243 0.01141731 0.4765932 0.05795465 536 0.2607309 muscle_2yr
chr12:114948434:G_A SCYL1 -8.334499 1.785142e-12 9.588992e-09 -0.6471323 9.068521e-10 508 7.542378e-08 muscle_2yr
chr12:114922170:T_C LTBP3 3.432785 0.0009486402 0.04837862 0.3858493 0.4847551 511 1 muscle_2yr
chr12:115035499:T_C ZNRD2 2.883502 0.005050096 0.129086 0.367967 1 436 1 muscle_2yr
chr12:114916267:G_A FAM89B -3.656523 0.0004559828 0.03024457 -0.4000831 0.2015444 442 0.6424109 muscle_2yr
chr12:114945726:T_G LOC110741172 2.78743 0.006634332 0.1492636 1.100275 1 448 1 muscle_2yr
chr12:115069016:G_A EHBP1L1 4.421901 3.050244e-05 0.00473414 0.3029832 0.0136956 449 0.08868162 muscle_2yr
chr12:115114880:C_A KCNK7 2.639069 0.009989753 0.1862016 0.5772934 1 456 1 muscle_2yr
chr12:114936463:T_A MAP3K11 2.947492 0.004196829 0.1167837 0.3957228 1 447 1 muscle_2yr
chr12:114945564:A_C PCNX3 3.346785 0.001247583 0.05679641 0.3949803 0.5327178 427 1 muscle_2yr
chr12:115006065:T_C SIPA1 3.283437 0.001522251 0.0641165 0.8410436 0.5784553 380 1 muscle_2yr
chr12:115015240:G_A RELA -2.645959 0.009804866 0.1842088 -0.6252746 1 407 1 muscle_2yr
chr12:115153019:C_T LOC108581879 3.245028 0.001715428 0.06922176 0.6724944 0.8765837 511 1 muscle_2yr
chr12:115057839:G_C LOC116269782 2.497477 0.01455959 0.2252343 0.3548693 1 547 1 muscle_2yr
chr12:115145980:G_A KAT5 3.234995 0.001769549 0.07064353 0.6835671 0.9944865 562 1 muscle_2yr
chr12:115138554:A_G RNASEH2C 6.165015 2.702473e-08 1.958655e-05 0.5220168 1.535005e-05 568 0.0003229344 muscle_2yr
chr12:115113892:C_G AP5B1 2.680818 0.008916261 0.1748067 0.4380794 1 584 1 muscle_2yr
chr12:115113321:T_C OVOL1 3.408582 0.001025116 0.05064148 0.7850569 0.618145 603 1 muscle_2yr
chr12:115217326:C_T LOC103877417 -4.093103 0.0001010001 0.0107999 -0.636573 0.06514506 645 0.2830064 muscle_2yr
chr12:115198887:A_G SNX32 3.549367 0.0006499153 0.03847022 0.6309357 0.4464918 687 1 muscle_2yr
chr12:115188907:G_C CFL1 -2.293713 0.02443096 0.290774 -0.2063206 1 723 1 muscle_2yr
chr12:115286403:T_C MUS81 5.383327 7.12483e-07 0.0002764528 0.4449406 0.0005158377 724 0.006202417 muscle_2yr
chr12:115181323:C_T EFEMP2 8.339496 1.745256e-12 9.588992e-09 0.9980749 1.260075e-09 722 1.016418e-07 muscle_2yr
chr12:115205981:C_A CTSW 2.46953 0.01565773 0.2337404 0.3884927 1 717 1 muscle_2yr
chr12:115260255:G_A FIBP 7.733427 2.686488e-11 9.65292e-08 1.022469 1.939644e-08 722 1.042623e-06 muscle_2yr
chr12:115263031:C_T CCDC85B -4.624641 1.423073e-05 0.002722652 -0.4514451 0.01035997 728 0.07094634 muscle_2yr
chr12:115285016:G_C FOSL1 -2.887162 0.004997265 0.1282601 -0.4332263 1 718 1 muscle_2yr
chr12:115300029:C_A C12H11orf68 -2.466096 0.01579766 0.2346981 -0.3899364 1 641 1 muscle_2yr
chr12:115295283:C_T DRAP1 -3.034518 0.003249166 0.101407 -0.2989848 1 642 1 muscle_2yr
chr12:115396770:G_A SART1 -2.400004 0.01871825 0.2560418 -0.4292118 1 630 1 muscle_2yr
chr12:115376109:T_C EIF1AD -3.587712 0.0005729303 0.03517384 -0.4428612 0.3334454 582 0.9257118 muscle_2yr
chr12:115491265:T_G BANF1 2.431905 0.01725325 0.2463375 0.3122732 1 572 1 muscle_2yr
chr12:115419705:G_A CST6 -2.701559 0.008422965 0.169607 -0.838323 1 557 1 muscle_2yr
chr12:115398567:A_G GAL3ST3 3.387574 0.001096172 0.05248736 0.3241537 0.5283551 482 1 muscle_2yr
chr12:115445177:A_G SF3B2 1.642925 0.1043236 0.5317925 0.2400239 1 468 1 muscle_2yr
chr12:115449219:C_G PACS1 5.59966 2.92848e-07 0.0001395037 0.6233419 0.0001352958 462 0.002018372 muscle_2yr
chr12:115695573:A_C KLC2 2.179387 0.03224425 0.3308832 0.2238923 1 438 1 muscle_2yr
chr12:115673963:A_C LOC116269784 2.764605 0.007072295 0.1552191 0.7053839 1 439 1 muscle_2yr
chr12:115591295:A_T RAB1B -2.569511 0.01204118 0.2044204 -0.207487 1 439 1 muscle_2yr
chr12:115759773:G_A CNIH2 3.288061 0.001500424 0.06351099 0.6953536 0.6616868 441 1 muscle_2yr
chr12:115591678:T_C YIF1A 2.699667 0.008466907 0.169994 0.3462967 1 448 1 muscle_2yr
chr12:115725292:C_G CD248 -2.417703 0.01789228 0.2502646 -0.3339299 1 467 1 muscle_2yr
chr12:115726163:G_A RIN1 3.21793 0.001865293 0.07304638 0.4245436 0.8692265 466 1 muscle_2yr
chr12:115673957:A_C BRMS1 3.632329 0.000494243 0.03168202 0.3293432 0.2352596 476 0.7202723 muscle_2yr
chr12:115757899:C_T B4GAT1 -3.186754 0.002052831 0.07753345 -0.3631091 0.9709892 473 1 muscle_2yr
chr12:115687990:C_T SLC29A2 2.641904 0.009913294 0.1852098 0.3679873 1 464 1 muscle_2yr
chr12:115718896:C_G LOC100998561 -2.435831 0.01708026 0.244912 -0.5305713 1 554 1 muscle_2yr
chr12:115750933:A_G NPAS4 2.229806 0.02856325 0.3124598 0.8377692 1 579 1 muscle_2yr
chr12:115847964:T_G MRPL11 -3.551299 0.0006458126 0.03834483 -0.2057149 0.399758 619 1 muscle_2yr
chr12:115908040:T_C PELI3 -2.795282 0.00648949 0.1476899 -0.3175847 1 618 1 muscle_2yr
chr12:115866360:C_G DPP3 -2.429307 0.0173686 0.2472611 -0.2943685 1 607 1 muscle_2yr
chr12:115908562:T_C BBS1 -5.415603 6.245288e-07 0.0002601377 -0.8664757 0.0003697211 592 0.00472137 muscle_2yr
chr12:115868657:T_C ZDHHC24 3.248445 0.001697354 0.06873789 0.6539063 0.9912549 584 1 muscle_2yr
chr12:115848624:G_C ACTN3 -3.332525 0.001305007 0.05804567 -0.2581127 0.7595143 582 1 muscle_2yr
chr12:115883692:A_T CTSF 3.446978 0.000906332 0.04715194 0.5770431 0.5311106 586 1 muscle_2yr
chr12:116010630:G_T CCS -2.269487 0.02593089 0.2988919 -0.4122507 1 541 1 muscle_2yr
chr12:115889102:A_C LOC101023227 -1.844308 0.06884011 0.4573526 -0.5899284 1 485 1 muscle_2yr
chr12:115939696:G_A LOC101023578 -3.159208 0.002233059 0.081173 -0.5020937 1 483 1 muscle_2yr
chr12:116034274:C_T RBM4B 3.734665 0.0003507347 0.02544323 0.8105834 0.1364358 389 0.4851723 muscle_2yr
chr12:116133574:A_G SPTBN2 3.137047 0.002388659 0.08419697 0.6548786 0.9339657 391 1 muscle_2yr
chr12:116153790:G_C C12H11orf80 -3.78603 0.0002946335 0.02238101 -0.8287875 0.1384777 470 0.4902612 muscle_2yr
chr12:116227835:T_G RCE1 -2.698241 0.008500173 0.1704302 -0.4077738 1 603 1 muscle_2yr
chr12:116336511:G_A LOC108581873 -4.518337 2.127119e-05 0.003557581 -0.7849114 0.0129967 611 0.08487508 muscle_2yr
chr12:116277484:A_G PC -3.707118 0.0003848755 0.02717631 -0.4652751 0.2351589 611 0.7201937 muscle_2yr
chr12:116267281:G_A LOC108581874 2.390224 0.01918904 0.2590517 0.4142324 1 589 1 muscle_2yr
chr12:116153790:G_C LRFN4 -5.026674 2.987547e-06 0.000840473 -0.7430145 0.001774603 594 0.01722245 muscle_2yr
chr12:116424123:C_A LOC103877407 2.623175 0.01042836 0.1905499 0.4664308 1 647 1 muscle_2yr
chr12:116383366:T_C SYT12 3.631549 0.0004955261 0.03175046 0.5288211 0.303262 612 0.8666592 muscle_2yr
chr12:116416883:C_T RHOD 7.63172 4.242205e-11 9.65292e-08 0.9534161 2.362908e-08 557 1.227489e-06 muscle_2yr
chr12:116481166:A_G KDM2A -4.476052 2.492576e-05 0.004020474 -0.3918276 0.01246288 500 0.08209034 muscle_2yr
chr12:116559892:T_C GRK2 2.739846 0.007577165 0.1610168 0.3901219 1 453 1 muscle_2yr
chr12:116621591:A_G ANKRD13D 2.899944 0.004816767 0.1258798 0.6045297 1 459 1 muscle_2yr
chr12:116685905:G_C SSH3 -4.15986 7.95301e-05 0.009316838 -0.7017842 0.03889022 489 0.194718 muscle_2yr
chr12:116733256:T_C RAD9A 2.306565 0.02366676 0.2859606 0.3984512 1 509 1 muscle_2yr
chr12:116758062:G_A POLD4 3.655361 0.0004577546 0.03034063 0.3901645 0.2746527 600 0.8061301 muscle_2yr
chr12:116837700:T_C CLCF1 -3.122433 0.002496743 0.08652516 -0.9240288 1 595 1 muscle_2yr
chr12:116792114:A_G PPP1CA 2.939411 0.004296698 0.1183553 0.2742968 1 620 1 muscle_2yr
chr12:116777782:C_T TBC1D10C -3.172484 0.002144428 0.07926429 -0.7167703 1 613 1 muscle_2yr
chr12:116730529:C_G CARNS1 -2.886934 0.005000552 0.1282713 -0.2522887 1 605 1 muscle_2yr
chr12:116811632:G_A RPS6KB2 2.612847 0.01072266 0.1932426 0.3301137 1 642 1 muscle_2yr
chr12:116794312:G_A PTPRCAP -2.936006 0.004339429 0.1190684 -0.3734611 1 652 1 muscle_2yr
chr12:116760773:G_T CABP4 3.876667 0.0002158885 0.01811796 0.4935014 0.1429182 662 0.5024359 muscle_2yr
chr12:116912554:T_C CORO1B 2.941349 0.00427255 0.1179235 0.376133 1 663 1 muscle_2yr
chr12:116770046:T_C GPR152 2.633654 0.01013726 0.1876809 0.3978591 1 705 1 muscle_2yr
chr12:116858753:G_A TMEM134 -2.846859 0.005607975 0.136435 -0.4095141 1 753 1 muscle_2yr
chr12:116865397:C_G AIP -2.720439 0.007995684 0.1654513 -0.4872788 1 819 1 muscle_2yr
chr12:116952055:C_A PITPNM1 -3.909096 0.0001929547 0.01699127 -0.5682374 0.1616961 838 0.5494024 muscle_2yr
chr12:116952504:G_C CDK2AP2 -3.860367 0.0002283784 0.01883079 -0.3386154 0.1932081 846 0.6241383 muscle_2yr
chr12:116883363:G_A GSTP1 -3.86707 0.0002231607 0.0185492 -0.4555716 0.2073163 929 0.6568704 muscle_2yr
chr12:117035071:T_G NDUFV1 3.930922 0.0001788535 0.01608838 0.5345149 0.1885115 1054 0.6124241 muscle_2yr
chr12:117005698:C_T LOC101019569 -6.400566 9.800303e-09 8.367082e-06 -0.7530354 1.030992e-05 1052 0.0002279543 muscle_2yr
chr12:117101379:C_G NUDT8 5.150901 1.822148e-06 0.0006093555 0.6737372 0.001895034 1040 0.01825875 muscle_2yr
chr12:117037965:G_T LOC101006249 4.012379 0.0001344505 0.01330238 0.5929778 0.1415763 1053 0.4989206 muscle_2yr
chr12:117164346:T_G LOC101004512 -3.306995 0.001414069 0.06122264 -0.4226521 1 1061 1 muscle_2yr
chr12:117118085:C_T UNC93B1 3.14449 0.002335309 0.08304871 0.4756892 1 1024 1 muscle_2yr
chr12:117117401:G_A ALDH3B1 3.451982 0.0008918468 0.04678993 0.4465938 0.9310881 1044 1 muscle_2yr
chr12:117098974:C_T NDUFS8 3.181184 0.002088141 0.07813872 0.260232 1 1085 1 muscle_2yr
chr12:117164837:G_A TCIRG1 3.499015 0.0007659659 0.04211992 0.316781 0.8149878 1064 1 muscle_2yr
chr12:117098213:G_A CHKA -3.214139 0.001887206 0.07354704 -0.3239777 1 983 1 muscle_2yr
chr12:117454038:C_T KMT5B -2.64693 0.009779086 0.1839657 -0.8725896 1 298 1 muscle_2yr
chr12:117516398:A_G LOC101004853 -2.231685 0.0284335 0.3113942 -0.5767411 1 536 1 muscle_2yr
chr12:117504342:G_A C12H11orf24 -3.442918 0.0009182506 0.04739878 -0.6286868 0.5794161 631 1 muscle_2yr
chr12:117578973:C_T LOC103877406 -3.712829 0.0003775478 0.02682233 -0.539807 0.2548448 675 0.7629184 muscle_2yr
chr12:117504280:C_T LRP5 3.661543 0.0004484048 0.02984944 0.6630723 0.3443749 768 0.9461314 muscle_2yr
chr12:117724928:T_G PPP6R3 -3.296549 0.001461118 0.06254718 -0.4389462 1 767 1 muscle_2yr
chr12:117886685:C_G GAL -7.760451 2.379118e-11 9.65292e-08 -0.7719148 2.56231e-08 1077 1.318276e-06 muscle_2yr
chr12:117884266:G_C CPT1A -3.650204 0.0004656942 0.03069329 -0.7067377 0.5998142 1288 1 muscle_2yr
chr12:118111279:G_A MRPL21 3.713789 0.0003763289 0.02681367 0.2046232 0.545677 1450 1 muscle_2yr
chr12:118107625:T_C IGHMBP2 7.273049 2.11038e-10 2.920666e-07 0.745073 2.958753e-07 1402 1.081563e-05 muscle_2yr
chr12:118167141:G_A MRGPRF -2.494028 0.01469129 0.2264822 -0.2807942 1 1514 1 muscle_2yr
chr12:118251310:G_T TPCN2 3.671907 0.0004331377 0.02936189 0.4820925 0.6367124 1470 1 muscle_2yr
chr12:118337113:C_T LOC110741166 -3.49296 0.0007811749 0.04274038 -0.5200106 0.6538434 837 1 muscle_2yr
chr12:118489736:C_T MYEOV 2.932664 0.004381765 0.1196158 0.5424295 1 818 1 muscle_2yr
chr12:118850464:G_A CCND1 3.030331 0.003289786 0.1020606 0.3577159 1 1008 1 muscle_2yr
chr12:118831402:G_A LOC110741165 -4.350783 3.968621e-05 0.005714875 -0.5359916 0.04047993 1020 0.200365 muscle_2yr
chr12:118761991:C_T LOC101021804 4.805638 7.102047e-06 0.001659406 1.746376 0.00721568 1016 0.05369777 muscle_2yr
chr12:118777517:C_T LTO1 3.019123 0.003400845 0.1044716 0.8908759 1 1012 1 muscle_2yr
chr12:119229718:T_C ANO1 3.803866 0.000277239 0.02150963 0.378143 0.360688 1301 0.9743796 muscle_2yr
chr12:119409257:G_A FADD 3.026594 0.003326432 0.1028341 0.420125 1 1193 1 muscle_2yr
chr12:119368686:T_C PPFIA1 -2.423244 0.01764051 0.2484991 -0.326906 1 1059 1 muscle_2yr
chr12:119496133:C_T CTTN -5.914723 7.837006e-08 4.866111e-05 -0.9725307 6.935751e-05 885 0.001154903 muscle_2yr
chr12:120427414:C_T DHCR7 -4.657592 1.255171e-05 0.002487523 -0.6018373 0.01995722 1590 0.1177287 muscle_2yr
chr12:120432763:C_T LOC110741164 5.587274 3.082555e-07 0.0001457661 0.811392 0.0005098546 1654 0.006144284 muscle_2yr
chr12:120437206:G_A NADSYN1 4.197696 6.938931e-05 0.008472727 0.6283855 0.1124801 1621 0.4236345 muscle_2yr
chr12:120594225:G_A ZNF195 -5.367641 7.595108e-07 0.0002935956 -0.7184389 0.001386107 1825 0.01400604 muscle_2yr
chr12:120667274:A_G MRGPRE 4.45458 2.700752e-05 0.004279292 1.234263 0.0445354 1649 0.2146244 muscle_2yr
chr12:120667274:A_G MRGPRG 10.44673 1.310509e-16 3.904275e-11 1.905213 2.082398e-13 1589 5.064645e-11 muscle_2yr
chr12:120717265:C_G OSBPL5 -2.98498 0.003760957 0.1106748 -0.4882344 1 1494 1 muscle_2yr
chr12:120834398:T_C CARS1 5.151125 1.820518e-06 0.0006090078 0.6075636 0.001738595 955 0.01691389 muscle_2yr
chr12:120840070:A_G NAP1L4 2.874875 0.005176637 0.1307017 0.4257951 1 707 1 muscle_2yr
chr12:121003168:G_C SLC22A18 -3.35251 0.001225204 0.05643766 -0.4621602 0.7755541 633 1 muscle_2yr
chr12:120995161:G_A CDKN1C -4.28939 4.971828e-05 0.006828659 -0.4470526 0.03147167 633 0.1661781 muscle_2yr
chr12:120997447:A_G KCNQ1 3.221156 0.001846825 0.07269304 0.8369336 1 645 1 muscle_2yr
chr12:121464114:G_A TRPM5 -5.102753 2.208448e-06 0.0006916669 -0.7149517 0.002524257 1143 0.02310112 muscle_2yr
chr12:121492948:A_G TSSC4 -5.855697 1.005208e-07 5.968397e-05 -0.7149661 0.0001154984 1149 0.001765696 muscle_2yr
chr12:121455396:A_G CD81 -3.563311 0.000620851 0.03724669 -0.297303 0.7183247 1157 1 muscle_2yr
chr12:121574951:C_A TSPAN32 -4.609611 1.50672e-05 0.002825857 -0.5739007 0.01734234 1151 0.1062516 muscle_2yr
chr12:121713913:A_C LOC116269789 -3.01483 0.003444302 0.1055331 -0.8015861 1 805 1 muscle_2yr
chr12:121845950:G_C LOC103877374 3.969096 0.0001565305 0.01485562 0.781325 0.1851755 1183 0.605138 muscle_2yr
chr12:121694753:T_C LOC108581861 -4.08084 0.0001055081 0.01118571 -0.6847835 0.1522481 1443 0.5257932 muscle_2yr
chr12:121849648:G_A MRPL23 3.736639 0.0003484023 0.02533819 0.5114913 0.650467 1867 1 muscle_2yr
chr12:121863574:G_A TNNT3 -3.605468 0.0005402883 0.03377912 -0.4032271 1 2004 1 muscle_2yr
chr12:121858543:C_T LOC116269790 3.821938 0.0002606162 0.02079243 0.9505103 0.5423424 2081 1 muscle_2yr
chr12:121874532:C_T LSP1 3.930313 0.0001792333 0.01610475 0.3976276 0.3754938 2095 1 muscle_2yr
chr12:121863231:A_G TNNI2 3.806871 0.0002744063 0.02142697 0.6685514 0.6275672 2287 1 muscle_2yr
chr12:121845108:A_T SYT8 4.081587 0.0001052278 0.01115714 0.8117656 0.2417083 2297 0.7342735 muscle_2yr
chr12:121856684:C_T ACTB_1 -3.78551 0.0002951563 0.02239928 -0.918829 0.6118589 2073 1 muscle_2yr
chr12:121905466:C_T CTSD -5.473856 4.919552e-07 0.0002151341 -0.683766 0.0006208474 1262 0.007242619 muscle_2yr
chr12:121988866:G_A IFITM10 -5.891347 8.649843e-08 5.325922e-05 -0.7505036 0.000110026 1272 0.001699843 muscle_2yr
chr12:122038941:C_T LOC110741162 3.161927 0.002214631 0.08072509 0.7786642 1 1535 1 muscle_2yr
chr12:122170605:A_G DUSP8 3.013437 0.003458509 0.1058212 0.4916345 1 1475 1 muscle_2yr
chr12:122300564:T_C MOB2 4.85105 5.953462e-06 0.001469612 0.4098552 0.00723941 1216 0.05379954 muscle_2yr
chr12:122301457:C_T BRSK2 5.086873 2.352619e-06 0.0007214738 1.386853 0.002364382 1005 0.02198903 muscle_2yr
chr12:122491674:G_A TOLLIP 3.105063 0.002631137 0.0895162 0.2444468 1 1181 1 muscle_2yr
chr12:122609581:C_T IGF2 3.497382 0.0007700393 0.04227144 0.6525499 0.6745544 876 1 muscle_2yr
chr12:122593941:C_G LOC101003209 -3.283917 0.00151997 0.06410012 -0.8464713 1 920 1 muscle_2yr
chr12:122727304:A_G LOC101016499 4.675367 1.172761e-05 0.002364641 0.3655031 0.01001538 854 0.06920657 muscle_2yr
chr12:122683102:C_T CHID1 5.235613 1.296697e-06 0.0004587769 1.055201 0.001125533 868 0.01186281 muscle_2yr
chr12:122888515:C_T TSPAN4 -2.979241 0.003824851 0.1117674 -0.4746722 1 916 1 muscle_2yr
chr12:122753659:G_T POLR2L 4.687663 1.118859e-05 0.002272844 0.3735128 0.009454357 845 0.06617938 muscle_2yr
chr12:122816265:G_A CD151 4.666996 1.210894e-05 0.002421175 0.65254 0.01028049 849 0.07046218 muscle_2yr
chr12:122884216:A_C CRACR2B 3.846534 0.000239517 0.0195121 0.5799169 0.2026314 846 0.6450452 muscle_2yr
chr12:122845359:A_G PNPLA2 5.686323 2.043215e-07 0.0001026424 0.5396166 0.000172243 843 0.00248861 muscle_2yr
chr12:122898387:C_G RPLP2 -4.883464 5.246578e-06 0.00133737 -0.465686 0.004412372 841 0.03626595 muscle_2yr
chr12:122914958:A_G LOC116269902 3.076335 0.002868278 0.09422116 0.8173677 1 839 1 muscle_2yr
chr12:122813807:G_A PIDD1 4.821834 6.669592e-06 0.001591902 0.6623403 0.005515753 827 0.04318969 muscle_2yr
chr12:122822885:C_G SLC25A22 3.489554 0.000789853 0.04304392 0.5690925 0.6626866 839 1 muscle_2yr
chr12:122820950:G_A GATD1 3.642582 0.0004776706 0.03105864 0.3778387 0.3854802 807 1 muscle_2yr
chr12:122820868:T_C TALDO1 -3.88808 0.0002075351 0.01761427 -0.8585313 0.1583493 763 0.5416513 muscle_2yr
chr12:122971395:G_A EPS8L2 4.264885 5.437186e-05 0.007083858 0.7923087 0.03621166 666 0.183792 muscle_2yr
chr12:122863684:T_C TMEM80 -3.280524 0.001536153 0.06452811 -0.3505488 1 659 1 muscle_2yr
chr12:122889115:C_G DEAF1 -3.850791 0.0002360346 0.01926489 -0.6513013 0.1517702 643 0.5244813 muscle_2yr
chr12:122996657:T_A SCT -3.240174 0.001741419 0.06992112 -0.964486 1 691 1 muscle_2yr
chr12:122951045:T_C IRF7 3.046478 0.003135691 0.09969667 0.4144215 1 728 1 muscle_2yr
chr12:123083616:T_G PHRF1 -3.353222 0.001222447 0.05636935 -0.3187812 0.905833 741 1 muscle_2yr
chr12:123013720:A_G RASSF7 2.740482 0.007563805 0.1608063 0.4872389 1 845 1 muscle_2yr
chr12:123192184:T_C LMNTD2 3.457645 0.0008757137 0.04612855 0.4656591 0.7715038 881 1 muscle_2yr
chr12:123077701:G_C LRRC56 3.641805 0.0004789082 0.03112071 0.4210915 0.4271861 892 1 muscle_2yr
chr12:123133149:C_T HRAS -6.032491 4.757365e-08 3.268792e-05 -0.3305571 4.709792e-05 990 0.0008317005 muscle_2yr
chr12:123138865:A_T LOC103877352 -3.514986 0.0007271847 0.04101356 -0.9165436 0.7446372 1024 1 muscle_2yr
chr12:123192691:C_T RNH1 -3.05058 0.003097625 0.09889187 -0.3073478 1 1026 1 muscle_2yr
chr12:123178656:C_T PTDSS2 5.600952 2.912855e-07 0.0001388235 0.5254427 0.0002971112 1020 0.003957091 muscle_2yr
chr12:123278686:C_T SIGIRR 3.469398 0.0008431112 0.04505822 0.8064974 0.9392258 1114 1 muscle_2yr
chr12:123317753:G_A LOC116269792 -3.237692 0.001754846 0.07025157 -0.6994666 1 737 1 muscle_2yr
chr12:123230151:T_C LOC101000441 -3.519143 0.0007174008 0.04077841 -0.5754465 0.4792237 668 1 muscle_2yr
chr13:13526:C_T LOC103888448 3.528442 0.0006959627 0.03508682 0.5603496 0.8087087 1162 1 muscle_2yr
chr13:53590:C_A TEKT4 -4.164031 7.834564e-05 0.008171944 -0.9330661 0.1001257 1278 0.3892512 muscle_2yr
chr13:15196:C_T FBP2 4.69154 1.102369e-05 0.002160188 0.5624463 0.01531191 1389 0.09631145 muscle_2yr
chr13:141352:T_C LOC101016387 -4.368188 3.721831e-05 0.005162804 -0.8534392 0.06234066 1675 0.274895 muscle_2yr
chr13:187103:A_G LOC101017094 -4.772205 8.082841e-06 0.001793888 -0.9402739 0.009683244 1198 0.06755125 muscle_2yr
chr13:234751:G_A LOC108582214 3.309549 0.001402783 0.05622013 0.5628777 1 1123 1 muscle_2yr
chr13:182676:T_C LOC116270109 4.647765 1.303118e-05 0.002424565 0.6625388 0.01322665 1015 0.08613153 muscle_2yr
chr13:199815:G_A AOPEP 3.138133 0.002380807 0.07877815 0.2885128 1 853 1 muscle_2yr
chr13:655853:C_T FANCC -4.207502 6.697174e-05 0.007476712 -0.4611949 0.06509653 972 0.2829544 muscle_2yr
chr13:856011:T_G PTCH1 -3.085879 0.002787375 0.08599522 -0.6158972 1 1589 1 muscle_2yr
chr13:931447:A_G LOC103878551 4.059553 0.0001137964 0.01043443 0.8399126 0.1271105 1117 0.4626968 muscle_2yr
chr13:1311588:G_A LOC116269977 3.657491 0.0004545122 0.02635696 1.160477 0.4763288 1048 1 muscle_2yr
chr13:1402109:C_A LOC116269978 3.819838 0.000262498 0.01839106 0.8827574 0.2750979 1048 0.8072593 muscle_2yr
chr13:1326435:A_G ERCC6L2 -4.241745 5.915023e-05 0.006866363 -0.7998032 0.06198944 1048 0.2741952 muscle_2yr
chr13:1759485:G_A SLC35D2 3.137311 0.00238675 0.07892499 0.7558031 1 1293 1 muscle_2yr
chr13:1808727:A_C ZNF367 2.870817 0.005237155 0.1232116 0.3831308 1 1127 1 muscle_2yr
chr13:1892081:G_A HABP4 4.18619 7.233338e-05 0.007773734 0.5645411 0.08774039 1213 0.3526966 muscle_2yr
chr13:1880757:G_A CDC14B 3.901282 0.0001982576 0.01534911 0.689823 0.2418742 1220 0.7343997 muscle_2yr
chr13:2105163:G_A LOC101021708 -3.716124 0.0003733795 0.02330244 -0.9665256 0.4965948 1330 1 muscle_2yr
chr13:2136096:G_A PRXL2C 4.400678 3.300264e-05 0.004702584 0.4137172 0.03778802 1145 0.1903871 muscle_2yr
chr13:2073812:A_G ZNF510 3.92742 0.0001810479 0.01453901 1.134852 0.1781511 984 0.5885329 muscle_2yr
chr13:2194815:G_A LOC101023347 -8.092458 5.329022e-12 1.885851e-08 -0.8145584 5.648764e-09 1060 3.500925e-07 muscle_2yr
chr13:2233230:C_T ZNF782 7.818308 1.833891e-11 5.804113e-08 0.6401638 1.942091e-08 1059 1.042623e-06 muscle_2yr
chr13:2402739:A_T CTSV 3.340777 0.001271482 0.05253698 0.5152217 1 1390 1 muscle_2yr
chr13:2326694:T_A LOC103878566 -4.044262 0.0001201322 0.01084322 -1.109274 0.1675844 1395 0.5633643 muscle_2yr
chr13:2478536:T_C LOC100997183 -3.567742 0.0006118764 0.03224068 -0.8483111 0.83154 1359 1 muscle_2yr
chr13:3052047:G_C ZNF658 3.868821 0.0002218164 0.01660082 0.8305641 0.2586379 1166 0.7711098 muscle_2yr
chr13:3381276:G_A LOC100999901 2.933351 0.004373035 0.1113679 0.8036797 1 1085 1 muscle_2yr
chr13:3393461:A_G LOC116269982 4.996977 3.359668e-06 0.0009683038 0.9151034 0.004905116 1460 0.03944736 muscle_2yr
chr13:3486791:G_A LOC108582209 -3.607966 0.0005358407 0.02935026 -0.6491546 0.7330301 1368 1 muscle_2yr
chr13:3474308:G_T MFSD14B 4.008836 0.0001361394 0.01192486 0.8348365 0.1957685 1438 0.6296284 muscle_2yr
chr13:3724340:G_A ZNF169 3.943515 0.0001711719 0.01403387 0.5217301 0.1665503 973 0.5608943 muscle_2yr
chr13:3741035:C_T LOC103878539 -3.865877 0.000224081 0.01669961 -0.4695984 0.2308034 1030 0.7104539 muscle_2yr
chr13:3803755:C_T LOC110741473 -2.666934 0.009261033 0.1684112 -0.6648764 1 870 1 muscle_2yr
chr13:3689512:T_C LOC103878537 -4.232598 6.11488e-05 0.007003944 -0.661569 0.05460588 893 0.2496535 muscle_2yr
chr13:3788868:G_A LOC101011384 2.775366 0.00686262 0.1433871 0.624461 1 929 1 muscle_2yr
chr13:3878062:G_A PTPDC1 4.763086 8.372514e-06 0.001827707 1.097998 0.008514846 1017 0.06090923 muscle_2yr
chr13:3913761:C_T BARX1 2.106395 0.03830455 0.3299215 0.3633425 1 820 1 muscle_2yr
chr13:4230506:C_T PHF2 3.215873 0.001877155 0.06792831 0.4338847 1 1420 1 muscle_2yr
chr13:4250085:G_A FAM120A 4.409682 3.19186e-05 0.004573761 0.4205895 0.03613185 1132 0.1835407 muscle_2yr
chr13:4523393:A_G FAM120AOS 3.370051 0.001158965 0.04924901 0.3547768 0.7718709 666 1 muscle_2yr
chr13:4615847:G_A C13H9orf129 -2.895818 0.004874374 0.1183257 -0.3132965 1 845 1 muscle_2yr
chr13:4647089:A_G WNK2 -4.226951 6.241479e-05 0.007108565 -0.7404777 0.05542433 888 0.2522503 muscle_2yr
chr13:4743748:G_A NINJ1 -5.264082 1.15599e-06 0.0004080354 -0.6009697 0.001135182 982 0.01192535 muscle_2yr
chr13:4815108:C_G LOC116269985 -3.76808 0.0003131877 0.02064865 -0.50161 0.3106822 992 0.8801747 muscle_2yr
chr13:4769829:C_T CARD19 3.134153 0.00240971 0.07934743 0.3554742 1 998 1 muscle_2yr
chr13:4935868:T_G FGD3 2.717985 0.008050077 0.1562297 0.7909837 1 1132 1 muscle_2yr
chr13:5041459:C_T BICD2 -5.798481 1.278452e-07 6.86169e-05 -0.3538582 0.0001481726 1159 0.002188102 muscle_2yr
chr13:5168190:T_C IPPK 4.614149 1.480974e-05 0.002682029 0.5347176 0.01365458 922 0.08852314 muscle_2yr
chr13:5067735:A_G CENPP 3.424302 0.0009748114 0.04383557 0.5190272 0.9143731 938 1 muscle_2yr
chr13:5134321:C_T ECM2 -3.3229 0.001345161 0.05461012 -0.3395654 1 865 1 muscle_2yr
chr13:5213748:G_A ASPN 2.797448 0.006450064 0.1390041 0.4383051 1 860 1 muscle_2yr
chr13:5435062:A_G OMD 3.101448 0.00265994 0.08419383 0.529829 1 706 1 muscle_2yr
chr13:5431321:A_C OGN 4.466467 2.583507e-05 0.00390484 0.5994657 0.01893711 733 0.1133641 muscle_2yr
chr13:5448046:A_G NOL8 -3.298332 0.001452984 0.05741175 -0.5003574 1 786 1 muscle_2yr
chr13:5488164:C_T IARS1 -5.732635 1.684256e-07 8.353581e-05 -0.6164556 0.0001487198 883 0.002194164 muscle_2yr
chr13:5851472:A_G SPTLC1 4.121184 9.136428e-05 0.008838001 0.432471 0.142711 1562 0.5019275 muscle_2yr
chr13:5848143:C_T ROR2 3.55161 0.0006451545 0.03320404 0.3949483 0.697412 1081 1 muscle_2yr
chr13:6403260:A_G NFIL3 -3.146921 0.002318122 0.07769588 -0.5729776 1 824 1 muscle_2yr
chr13:6430612:A_G AUH -3.076567 0.002866289 0.08727516 -0.4262904 1 874 1 muscle_2yr
chr13:6672964:T_C LOC116268676 -6.583861 4.418321e-09 4.437915e-06 -0.7122591 5.089906e-06 1152 0.0001239805 muscle_2yr
chr13:6996527:A_G SYK 3.999502 0.0001406863 0.01218947 0.3944338 0.1871128 1330 0.6091092 muscle_2yr
chr13:8213345:A_T GADD45G -3.087015 0.002777884 0.08589719 -0.9544515 1 1019 1 muscle_2yr
chr13:8398836:C_T SEMA4D 3.264976 0.001612401 0.0614526 0.2941719 1 1240 1 muscle_2yr
chr13:8476302:T_C SECISBP2 -6.54722 5.183527e-09 4.819778e-06 -0.8015533 5.193894e-06 1002 0.0001259402 muscle_2yr
chr13:8620809:C_T CKS2 2.530676 0.01334531 0.2013701 0.7713327 1 759 1 muscle_2yr
chr13:8613391:C_T SHC3 -4.794039 7.428397e-06 0.001688226 -0.6187811 0.005519299 743 0.04319638 muscle_2yr
chr13:8769577:T_C LOC103878487 -3.392719 0.001078355 0.04710929 -0.8906845 0.7440649 690 1 muscle_2yr
chr13:8904493:T_C S1PR3 -2.386563 0.01936795 0.2401106 -0.7204756 1 965 1 muscle_2yr
chr13:9314377:T_C SPIN1 2.335931 0.0219994 0.2563571 0.3046518 1 960 1 muscle_2yr
chr13:9639797:G_A LOC101019587 -3.030414 0.003288971 0.09451024 -0.9613216 1 1292 1 muscle_2yr
chr13:9763033:A_C CDK20 -3.35564 0.001213129 0.0509262 -0.5957732 1 1605 1 muscle_2yr
chr13:9987669:T_C CTSL -3.85845 0.000229892 0.01703429 -1.30126 0.3921958 1706 1 muscle_2yr
chr13:9983245:A_G DAPK1 -3.165382 0.002191423 0.07486407 -0.4408833 1 1469 1 muscle_2yr
chr13:10858184:C_T GAS1 2.829786 0.005886799 0.1311004 0.4863721 1 919 1 muscle_2yr
chr13:11448622:G_C TUT7 3.614651 0.0005241074 0.02896176 0.734628 0.4192859 800 1 muscle_2yr
chr13:11434297:G_C ISCA1 -6.028695 4.834777e-08 3.01035e-05 -0.3571984 4.186917e-05 866 0.0007559998 muscle_2yr
chr13:11450695:T_C C13H9orf153 3.876809 0.0002157823 0.01634402 0.491039 0.1985198 920 0.6356751 muscle_2yr
chr13:11532343:A_G GOLM1 -6.656931 3.210888e-09 3.44812e-06 -0.6746638 3.72142e-06 1159 9.466914e-05 muscle_2yr
chr13:11741674:C_T NAA35 -3.708009 0.0003837229 0.02376353 -0.2597121 0.3461181 902 0.9484791 muscle_2yr
chr13:11816308:G_A AGTPBP1 -3.527559 0.0006979718 0.03508682 -0.6331596 0.6065375 869 1 muscle_2yr
chr13:12440630:C_T NTRK2 2.486483 0.01498306 0.2120627 0.2433725 1 800 1 muscle_2yr
chr13:13531110:G_T RMI1 -4.167039 7.750225e-05 0.008171944 -0.6519769 0.06076177 784 0.2702543 muscle_2yr
chr13:13464864:C_T HNRNPK 2.608991 0.01083443 0.181952 0.4184859 1 772 1 muscle_2yr
chr13:13657435:A_G C13H9orf64 3.318614 0.001363413 0.05510835 0.5735365 0.9925644 728 1 muscle_2yr
chr13:13617759:A_G KIF27 2.241953 0.02773361 0.2866458 0.4180473 1 731 1 muscle_2yr
chr13:13642315:G_A GKAP1 -4.252859 5.680678e-05 0.006682191 -0.3974545 0.03595869 633 0.1829807 muscle_2yr
chr13:13951335:A_G UBQLN1 2.391725 0.0191161 0.2387493 0.2793445 1 715 1 muscle_2yr
chr13:13857143:T_C IDNK 4.95638 3.942437e-06 0.001103649 0.7698426 0.003453575 876 0.02970889 muscle_2yr
chr13:13940883:G_A FRMD3 -3.760622 0.0003212195 0.02104584 -0.3430699 0.3276439 1020 0.9151452 muscle_2yr
chr13:14571770:A_C RASEF 4.990573 3.445658e-06 0.0009886704 0.9990305 0.003938387 1143 0.03313364 muscle_2yr
chr13:15620461:G_A LOC103878451 -3.633722 0.0004919608 0.02787522 -0.6992164 0.514591 1046 1 muscle_2yr
chr13:15740513:G_C TLE1 -2.741037 0.007552149 0.150896 -0.5360923 1 1004 1 muscle_2yr
chr13:17418572:G_A LOC108582447 3.470341 0.000840545 0.03970754 0.9069184 0.6657117 792 1 muscle_2yr
chr13:17735031:T_C LOC100997528 -3.082484 0.002815909 0.08655932 -0.5620916 1 930 1 muscle_2yr
chr13:17798758:G_A LOC101026511 3.590534 0.0005676196 0.03065054 0.8480546 0.4540957 800 1 muscle_2yr
chr13:18051576:G_A LOC100999840 2.159455 0.0338099 0.3123199 0.3957901 1 916 1 muscle_2yr
chr13:19169377:A_G PSAT1 3.728697 0.0003578772 0.02277335 0.7769838 0.4316 1206 1 muscle_2yr
chr13:19225668:G_A CEP78 4.683398 1.137276e-05 0.002200316 0.7152592 0.01393164 1225 0.08965667 muscle_2yr
chr13:19440959:T_G GNAQ 4.633876 1.373933e-05 0.002525913 0.4669354 0.01057928 770 0.07214045 muscle_2yr
chr13:19737573:G_T LOC101022282 2.68907 0.008716942 0.1635444 0.5694173 1 1126 1 muscle_2yr
chr13:19999747:T_C VPS13A -3.597429 0.0005548419 0.03011978 -0.3508877 0.4910351 885 1 muscle_2yr
chr13:20359937:C_T LOC101021213 2.564294 0.01220942 0.1931489 0.4529247 1 1255 1 muscle_2yr
chr13:20447256:T_G LOC101001348 2.795168 0.006491577 0.139524 0.3731333 1 1100 1 muscle_2yr
chr13:20578635:G_A PRUNE2 -3.467977 0.0008469909 0.03988047 -0.2853286 0.8181932 966 1 muscle_2yr
chr13:20923890:G_A GCNT1 -2.723637 0.0079253 0.1547535 -0.4841755 1 1230 1 muscle_2yr
chr13:21027061:T_C RFK -3.670108 0.0004357512 0.02583528 -0.3811572 0.5969791 1370 1 muscle_2yr
chr13:21055468:A_G PCSK5 -3.616927 0.0005201676 0.02881356 -0.6496436 0.6965045 1339 1 muscle_2yr
chr13:22154734:G_A OSTF1 -2.738311 0.007609537 0.1516164 -0.5285573 1 1028 1 muscle_2yr
chr13:22301664:C_T NMRK1 -5.295198 1.019294e-06 0.0003676403 -0.7940226 0.0009489627 931 0.01036241 muscle_2yr
chr13:22439975:T_C CARNMT1 3.322511 0.001346808 0.05465943 0.6643256 1 866 1 muscle_2yr
chr13:22346279:G_A C13H9orf40 2.260281 0.02652177 0.2812234 0.6543334 1 874 1 muscle_2yr
chr13:24184124:G_A ANXA1 2.583915 0.01158749 0.1878593 0.247158 1 966 1 muscle_2yr
chr13:24368147:G_A ALDH1A1 9.995734 9.852476e-16 1.827583e-11 0.873073 1.131064e-12 1148 2.298208e-10 muscle_2yr
chr13:24316126:T_A LOC101010802 -6.431641 8.565848e-09 7.491347e-06 -0.7215695 1.012483e-05 1182 0.0002244804 muscle_2yr
chr13:24520342:G_A TMC1 -5.196961 1.514885e-06 0.0005053853 -0.8339275 0.001486102 981 0.01483514 muscle_2yr
chr13:25026547:A_T LOC101009492 -3.979931 0.0001506974 0.0128904 -0.9835155 0.1455737 966 0.5088738 muscle_2yr
chr13:24991306:G_A ZFAND5 3.452463 0.0008904659 0.04120347 0.4118162 0.9456748 1062 1 muscle_2yr
chr13:25047261:G_T LOC103878403 -3.932229 0.000178041 0.01442879 -0.7191612 0.1933525 1086 0.6242347 muscle_2yr
chr13:25101894:C_G GDA -4.742328 9.070053e-06 0.001939934 -1.038889 0.009904497 1092 0.068588 muscle_2yr
chr13:25308474:A_C C13H9orf85 -4.61281 1.488526e-05 0.00269465 -1.195705 0.01487037 999 0.09442217 muscle_2yr
chr13:25481727:C_T ABHD17B 3.075359 0.002876672 0.08745056 0.352186 1 922 1 muscle_2yr
chr13:25573534:A_T CEMIP2 5.602568 2.893424e-07 0.0001323186 0.5453223 0.0002499918 864 0.00340651 muscle_2yr
chr13:25950878:T_C TRPM3 3.444156 0.0009146015 0.04190564 1.048027 0.9402103 1028 1 muscle_2yr
chr13:26818653:C_T LOC103878398 -4.009391 0.0001358733 0.01190279 -0.8612931 0.1461996 1076 0.5107283 muscle_2yr
chr13:26892521:C_A KLF9 3.804177 0.000276945 0.01905921 0.4509948 0.2575589 930 0.7686066 muscle_2yr
chr13:26957640:C_T SMC5 -4.799621 7.269567e-06 0.001665849 -0.5131677 0.005125044 705 0.04070619 muscle_2yr
chr13:27133870:G_A LOC103878395 -2.731666 0.00775107 0.1528101 -0.7048777 1 651 1 muscle_2yr
chr13:27098533:C_T MAMDC2 2.577164 0.01179816 0.1895007 0.4324215 1 728 1 muscle_2yr
chr13:27283854:T_C LOC110741440 2.998858 0.003610522 0.09935871 0.5294555 1 949 1 muscle_2yr
chr13:27623469:G_A PTAR1 -2.972168 0.003904979 0.1036692 -0.2496899 1 805 1 muscle_2yr
chr13:27582717:A_G LOC110741438 2.637228 0.0100397 0.1753792 0.5135442 1 806 1 muscle_2yr
chr13:27736686:A_C APBA1 -3.492292 0.000782868 0.03800778 -0.8004954 0.6513462 832 1 muscle_2yr
chr13:28007528:A_C FAM189A2 3.64715 0.0004704589 0.02695186 0.3147452 0.4436427 943 1 muscle_2yr
chr13:28180184:T_G TJP2 -2.431693 0.01726267 0.2277601 -0.4019325 1 1009 1 muscle_2yr
chr13:28267916:A_T FXN -6.285852 1.60836e-08 1.204407e-05 -0.7610137 1.609968e-05 1001 0.0003365765 muscle_2yr
chr13:28277250:A_T PIP5K1B 3.055188 0.00305538 0.09066825 0.6358415 1 1003 1 muscle_2yr
chr13:28629726:G_A FAM122A -2.651228 0.009665594 0.1725915 -0.7540395 1 578 1 muscle_2yr
chr13:28871195:T_C PGM5 -4.122567 9.091333e-05 0.008805089 -0.5855045 0.05973006 657 0.2669229 muscle_2yr
chr13:28916267:T_C LOC103878390 -2.635597 0.01008412 0.1756923 -0.5829959 1 594 1 muscle_2yr
chr13:29061915:C_T LOC101021457 2.380685 0.01965837 0.2417695 0.2747488 1 705 1 muscle_2yr
chr13:29189803:A_G DOCK8 4.253992 5.657291e-05 0.006660552 1.351356 0.05464943 966 0.2497104 muscle_2yr
chr13:29313896:G_A LOC116270007 4.544811 1.925354e-05 0.003288992 1.019076 0.01888773 981 0.1132135 muscle_2yr
chr13:29529578:G_A KANK1 -3.376066 0.001137039 0.04863513 -0.3301462 0.8698345 765 1 muscle_2yr
chr13:29874146:G_A DMRT3 3.546287 0.0006565083 0.0336562 0.5748457 0.754328 1149 1 muscle_2yr
chr13:29994006:G_A DMRT2 3.290967 0.001486854 0.05841827 0.4275989 1 910 1 muscle_2yr
chr13:30870663:C_T LOC116270009 -3.447013 0.0009062318 0.04165622 -0.99755 0.7240792 799 1 muscle_2yr
chr13:30891195:T_C SMARCA2 1.831085 0.07081089 0.4323341 0.1615713 1 805 1 muscle_2yr
chr13:31576774:T_C VLDLR -3.84909 0.0002374206 0.01735688 -0.4310919 0.1939726 817 0.6254819 muscle_2yr
chr13:31755403:A_G PUM3 6.30993 1.449835e-08 1.128211e-05 1.124562 1.204813e-05 831 0.0002624106 muscle_2yr
chr13:32048638:C_T RFX3 2.864352 0.005334941 0.1246846 0.898982 1 690 1 muscle_2yr
chr13:32510254:G_A LOC103878377 2.17101 0.0328944 0.3078813 0.5190251 1 520 1 muscle_2yr
chr13:32522110:G_C LOC108582416 -2.19106 0.03135702 0.3010408 -0.4202508 1 522 1 muscle_2yr
chr13:33468555:G_A SLC1A1 3.632677 0.0004936713 0.02794484 0.3731225 0.4507219 913 1 muscle_2yr
chr13:33648116:G_A SPATA6L 3.403299 0.001042565 0.04607694 0.4698402 0.7006034 672 1 muscle_2yr
chr13:33685433:C_T PLPP6 2.702823 0.008393721 0.1596991 0.6037559 1 629 1 muscle_2yr
chr13:33636295:G_A CDC37L1 3.558916 0.0006298759 0.03272697 0.3840409 0.3905231 620 1 muscle_2yr
chr13:33686434:G_A AK3 4.19988 6.884384e-05 0.007500589 0.8325333 0.04440428 645 0.2142403 muscle_2yr
chr13:33664317:A_G RCL1 2.802602 0.006357096 0.1376886 0.6303975 1 704 1 muscle_2yr
chr13:33918438:A_G JAK2 2.488441 0.01490684 0.2116147 0.2651187 1 658 1 muscle_2yr
chr13:34077760:A_C LOC103878368 2.633634 0.01013782 0.1761654 0.8312356 1 881 1 muscle_2yr
chr13:34368513:T_C LOC101005461 3.910886 0.0001917595 0.01500413 0.647864 0.1468878 766 0.5123517 muscle_2yr
chr13:34295984:C_G LOC103878362 -3.39641 0.00106574 0.04671714 -0.6590085 0.8078306 758 1 muscle_2yr
chr13:34477154:G_T PLGRKT -2.98458 0.003765386 0.1015786 -0.2916582 1 728 1 muscle_2yr
chr13:34515504:T_A CD274 1.848363 0.0682449 0.426029 0.2726816 1 611 1 muscle_2yr
chr13:34502183:C_T PDCD1LG2 -2.809029 0.006242891 0.1359482 -0.5015564 1 592 1 muscle_2yr
chr13:34719287:G_A RIC1 2.220948 0.02918195 0.2927245 0.3061997 1 675 1 muscle_2yr
chr13:34875060:G_A ERMP1 -6.085273 3.799711e-08 2.533251e-05 -1.047403 2.89158e-05 761 0.0005506008 muscle_2yr
chr13:34906788:T_G KIAA2026 2.979105 0.003826376 0.1023495 0.3035825 1 468 1 muscle_2yr
chr13:35128953:A_T RANBP6 -3.087023 0.00277782 0.08589719 -0.4441556 1 695 1 muscle_2yr
chr13:35207587:G_T IL33 2.395386 0.01893924 0.2375307 0.3144293 1 397 1 muscle_2yr
chr13:35399718:G_C UHRF2 -2.787702 0.006629252 0.1408765 -0.6381003 1 430 1 muscle_2yr
chr13:35630882:T_C GLDC -3.53268 0.0006863923 0.0347255 -0.8221183 0.4248769 619 1 muscle_2yr
chr13:35754759:C_T KDM4C 2.988553 0.003721691 0.1011076 0.658867 1 997 1 muscle_2yr
chr13:35753900:A_T LOC101024878 -2.84703 0.005605248 0.1275404 -0.5430068 1 1019 1 muscle_2yr
chr13:36305651:A_T LOC116270015 -3.943898 0.0001709433 0.01402859 -0.6539266 0.1858153 1087 0.6069817 muscle_2yr
chr13:36312672:G_C LOC101023829 -3.529635 0.0006932559 0.03499885 -1.166568 0.5802552 837 1 muscle_2yr
chr13:36429674:A_G LOC101023472 2.662129 0.009383143 0.1694332 0.2732342 1 758 1 muscle_2yr
chr13:36837387:T_C DMAC1 -9.936451 1.285645e-15 1.827583e-11 -1.065882 1.087655e-12 846 2.238339e-10 muscle_2yr
chr13:37308310:G_A PTPRD 3.581266 0.0005852368 0.03135756 0.5361134 0.5770435 986 1 muscle_2yr
chr13:40369891:A_G LOC101019713 -2.26705 0.02608615 0.2794586 -0.5896922 1 740 1 muscle_2yr
chr13:42051166:A_G LURAP1L -4.614103 1.481234e-05 0.002682029 -0.8216533 0.009361401 632 0.06561974 muscle_2yr
chr13:42344799:G_A MPDZ -4.271237 5.31267e-05 0.006447913 -0.4023554 0.03787934 713 0.1907275 muscle_2yr
chr13:43095019:C_G LOC116270017 -2.200602 0.03064773 0.2982301 -0.5988336 1 683 1 muscle_2yr
chr13:43150269:A_G NFIB 3.115938 0.002546228 0.08233524 0.6935653 1 457 1 muscle_2yr
chr13:43458990:T_C LOC110741420 2.771955 0.006928452 0.1443418 0.644345 1 459 1 muscle_2yr
chr13:43783781:A_G ZDHHC21 -3.729998 0.0003563084 0.02272524 -0.5070195 0.2419334 679 0.7344015 muscle_2yr
chr13:43932159:G_C FREM1 2.808386 0.00625423 0.1361144 0.3760624 1 766 1 muscle_2yr
chr13:44577398:A_G SNAPC3 3.948637 0.0001681393 0.01385118 0.5389136 0.1878115 1117 0.6104088 muscle_2yr
chr13:44592907:A_C PSIP1 3.99992 0.0001404794 0.01218255 0.5222513 0.1511558 1076 0.5229526 muscle_2yr
chr13:45592704:G_A BNC2 3.249961 0.001689393 0.06341294 0.9449235 1 930 1 muscle_2yr
chr13:46345556:G_C CNTLN -4.724893 9.699348e-06 0.002043424 -0.6584603 0.007352106 758 0.05443543 muscle_2yr
chr13:47193078:T_C ADAMTSL1 2.594758 0.01125624 0.1854138 0.4534548 1 800 1 muscle_2yr
chr13:47928052:G_C LOC101004055 -3.924959 0.0001826048 0.01460747 -0.444163 0.1711007 937 0.5714749 muscle_2yr
chr13:48030797:C_A SAXO1 -2.838009 0.005750951 0.1295035 -0.5337755 1 585 1 muscle_2yr
chr13:48194444:A_G RRAGA -2.133298 0.03596478 0.3208571 -0.3330415 1 452 1 muscle_2yr
chr13:48116052:T_G HAUS6 -4.093383 0.0001008993 0.009502913 -0.7233543 0.04802805 476 0.2266156 muscle_2yr
chr13:48219132:C_T LOC101000339 3.513655 0.0007303452 0.0362237 0.8104376 0.3863526 529 1 muscle_2yr
chr13:48432425:C_T LOC116270022 6.233816 2.011872e-08 1.450406e-05 0.7705246 1.432453e-05 712 0.0003049567 muscle_2yr
chr13:48949614:A_T MLLT3 3.493639 0.000779455 0.03788428 0.7823917 0.4325975 555 1 muscle_2yr
chr13:49383898:T_G FOCAD -3.868865 0.0002217831 0.01660063 -0.4968031 0.1324045 597 0.4751524 muscle_2yr
chr13:49692428:G_A HACD4 2.659251 0.009456962 0.1701947 0.6278068 1 719 1 muscle_2yr
chr13:49807155:T_C KLHL9 3.414528 0.001005808 0.0449092 0.3474696 0.9816688 976 1 muscle_2yr
chr13:50002905:C_T IFNE -3.424933 0.0009728397 0.0437739 -0.7397178 0.9524101 979 1 muscle_2yr
chr13:50135033:G_T LOC103878294 -4.246001 5.824191e-05 0.00681849 -0.776665 0.04601111 790 0.2195512 muscle_2yr
chr13:50404979:C_T MTAP -3.931887 0.0001782536 0.01444119 -0.8131577 0.1165778 654 0.4348844 muscle_2yr
chr13:50592613:A_C CDKN2B 2.610183 0.01079977 0.1817156 0.6172251 1 570 1 muscle_2yr
chr13:50558954:T_C LOC101013172 2.815044 0.006137725 0.1343073 0.3873345 1 542 1 muscle_2yr
chr13:50976642:T_G DMRTA1 -2.745682 0.007455294 0.1496545 -0.4539269 1 743 1 muscle_2yr
chr13:54195393:C_T TUSC1 -3.326543 0.001329829 0.05415281 -0.3363987 0.7500234 564 1 muscle_2yr
chr13:55420534:A_C CAAP1 -2.835988 0.005784064 0.1297089 -0.5653832 1 748 1 muscle_2yr
chr13:55429247:C_T PLAA -2.532426 0.01328394 0.2009457 -0.2869033 1 746 1 muscle_2yr
chr13:55509480:G_A IFT74 -5.302808 9.883526e-07 0.0003584323 -0.7540128 0.0007165556 725 0.008128729 muscle_2yr
chr13:55579086:A_G TEK -3.445538 0.000910543 0.04181543 -0.727124 0.7712299 847 1 muscle_2yr
chr13:55726933:A_G LOC110741402 -3.286071 0.001509781 0.05898411 -0.5791441 1 1090 1 muscle_2yr
chr13:55739491:G_A EQTN -3.518683 0.0007184779 0.03582412 -0.6862801 0.7385953 1028 1 muscle_2yr
chr13:55734221:A_G MOB3B -3.243388 0.00172417 0.06442423 -0.5540601 1 1029 1 muscle_2yr
chr13:56107178:C_T C9orf72 -4.606938 1.522093e-05 0.002751852 -0.5151494 0.01021325 671 0.07009108 muscle_2yr
chr13:56327717:C_T LINGO2 2.328517 0.02241027 0.2588671 0.263504 1 833 1 muscle_2yr
chr13:60684932:A_C ACO1 2.369757 0.02020858 0.2451297 0.5257787 1 722 1 muscle_2yr
chr13:60836502:A_G DDX58 -3.410485 0.001018899 0.04542115 -0.5140793 0.6602464 648 1 muscle_2yr
chr13:60932560:C_T TOPORS -3.952932 0.0001656357 0.01369942 -0.628329 0.07884261 476 0.3262649 muscle_2yr
chr13:60917170:T_C SMIM27 -3.29584 0.001464362 0.05776881 -0.5045074 0.6706778 458 1 muscle_2yr
chr13:60869314:C_T NDUFB6 3.458196 0.0008741593 0.0407379 0.247301 0.3855043 441 1 muscle_2yr
chr13:61017458:A_G TAF1L 2.555344 0.01250298 0.1950283 0.5131164 1 528 1 muscle_2yr
chr13:61232825:C_A APTX 7.122172 4.12877e-10 7.39917e-07 1.953248 2.873624e-07 696 1.0604e-05 muscle_2yr
chr13:61330261:T_C LOC101024289 3.572261 0.0006028491 0.03193408 0.5188826 0.3882348 644 1 muscle_2yr
chr13:61304122:A_T DNAJA1 -3.324693 0.001337594 0.05438338 -0.5266387 0.8627479 645 1 muscle_2yr
chr13:61397845:C_T SMU1 -3.509811 0.0007395429 0.0364086 -0.4987868 0.4466839 604 1 muscle_2yr
chr13:61524764:G_A B4GALT1 2.762781 0.007108425 0.1458211 0.7680357 1 582 1 muscle_2yr
chr13:61436206:A_T LOC103878246 4.1287 8.893943e-05 0.008662613 0.7332298 0.05096229 573 0.2374591 muscle_2yr
chr13:61549281:T_C BAG1 -4.603382 1.54277e-05 0.002783234 -0.8336441 0.007359012 477 0.05446144 muscle_2yr
chr13:61682824:G_A CHMP5 3.077541 0.002857931 0.08707651 0.4107291 1 499 1 muscle_2yr
chr13:61549280:T_C NFX1 3.83851 0.0002462142 0.01753423 0.9255083 0.1216298 494 0.4482838 muscle_2yr
chr13:61741083:G_A AQP7 -4.753106 8.701078e-06 0.001870226 -0.8055351 0.004498457 517 0.03676641 muscle_2yr
chr13:61737131:G_C AQP3 2.962433 0.004017794 0.105469 0.7047107 1 597 1 muscle_2yr
chr13:61901795:G_T NOL6 -3.169744 0.002162445 0.07425076 -0.8164478 1 599 1 muscle_2yr
chr13:61912500:G_A UBE2R2 -2.726784 0.007856582 0.1542015 -0.2224152 1 593 1 muscle_2yr
chr13:61915883:C_T UBAP2 2.584657 0.01156457 0.1877041 0.4224435 1 509 1 muscle_2yr
chr13:62028051:C_T LOC101015786 -2.81802 0.006086287 0.1336328 -0.6370031 1 422 1 muscle_2yr
chr13:62215749:A_C DCAF12 -4.522947 2.090562e-05 0.003508125 -0.5694898 0.008759457 419 0.06233897 muscle_2yr
chr13:62289963:C_T UBAP1 3.059197 0.00301906 0.08989579 0.2703707 1 410 1 muscle_2yr
chr13:62275303:C_T KIF24 2.674532 0.009070898 0.1664712 0.4626897 1 493 1 muscle_2yr
chr13:62327344:C_T NUDT2 -2.93813 0.004312731 0.1102304 -0.7540199 1 388 1 muscle_2yr
chr13:62405464:C_T MYORG 3.909979 0.0001923642 0.01504162 0.3001704 0.06655802 346 0.2870471 muscle_2yr
chr13:62405464:C_T FAM219A -1.805691 0.07472828 0.4430525 -0.1968393 1 318 1 muscle_2yr
chr13:62616061:C_T ENHO 1.636783 0.105604 0.5066117 0.2720422 1 301 1 muscle_2yr
chr13:62588258:T_C CNTFR -2.194696 0.03108509 0.2997347 -0.326112 1 331 1 muscle_2yr
chr13:62691113:T_C RPP25L 3.817805 0.0002643317 0.01848697 0.6034896 0.1149843 435 0.4306411 muscle_2yr
chr13:62748063:T_A DCTN3 -2.609004 0.01083404 0.181952 -0.3173104 1 436 1 muscle_2yr
chr13:62718405:T_C ARID3C 3.754195 0.0003282987 0.02140098 1.013595 0.145108 442 0.5075776 muscle_2yr
chr13:62728945:C_T SIGMAR1 3.631949 0.0004948677 0.02799832 0.4359094 0.2226905 450 0.6928916 muscle_2yr
chr13:62677069:T_C GALT -5.284942 1.062499e-06 0.000380821 -0.507959 0.000479187 451 0.005818389 muscle_2yr
chr13:62750112:A_G IL11RA -2.621146 0.01048558 0.1788621 -0.3696045 1 458 1 muscle_2yr
chr13:62787237:C_T CCL27 4.521148 2.104753e-05 0.003529114 1.028712 0.01010282 480 0.06963092 muscle_2yr
chr13:62801564:C_T LOC101004755 2.035072 0.04515539 0.3543509 0.3118854 1 486 1 muscle_2yr
chr13:62787237:C_T LOC108582368 3.863445 0.0002259676 0.01682227 0.8132843 0.1109501 491 0.4201394 muscle_2yr
chr13:62670461:A_G CCL19 3.055802 0.003049795 0.09057621 0.505768 1 510 1 muscle_2yr
chr13:62753142:A_G CCL21 -3.379181 0.001125837 0.04843198 -0.7866115 0.5865613 521 1 muscle_2yr
chr13:62936567:A_T DNAJB5 3.500638 0.0007619382 0.03725094 0.496894 0.3443961 452 0.9461314 muscle_2yr
chr13:63148050:T_C C13H9orf131 3.014858 0.003444018 0.09668282 0.2747736 1 404 1 muscle_2yr
chr13:63033184:T_C VCP -2.934006 0.00436472 0.1112 -0.3641399 1 412 1 muscle_2yr
chr13:63143118:T_C FANCG -5.284837 1.062953e-06 0.000380821 -0.5406946 0.0004443143 418 0.005458153 muscle_2yr
chr13:63164746:A_G PIGO -2.75293 0.007306405 0.1478634 -0.6667164 1 426 1 muscle_2yr
chr13:63151630:G_A STOML2 3.564122 0.0006191987 0.03235864 0.3077644 0.2829738 457 0.824972 muscle_2yr
chr13:63102778:G_A FAM214B -2.93982 0.004291585 0.109911 -0.6456945 1 456 1 muscle_2yr
chr13:63179252:G_A UNC13B -3.130504 0.002436501 0.07993666 -0.4757022 1 456 1 muscle_2yr
chr13:63478286:C_T RUSC2 3.45388 0.0008864092 0.04110323 0.6512798 0.4733425 534 1 muscle_2yr
chr13:63508085:A_C FAM166B 4.897994 4.956931e-06 0.001303258 0.9504779 0.002582561 521 0.02355413 muscle_2yr
chr13:63685113:C_T TESK1 5.836923 1.087829e-07 5.994518e-05 0.4809528 5.993939e-05 551 0.001018873 muscle_2yr
chr13:63694318:T_C CD72 -3.510329 0.0007382984 0.03636654 -0.5418034 0.4038492 547 1 muscle_2yr
chr13:63647076:C_G SIT1 -2.04475 0.04416804 0.3502417 -0.6332757 1 531 1 muscle_2yr
chr13:63612690:G_A ARHGEF39 3.264509 0.001614744 0.06147252 0.7091573 0.8461261 524 1 muscle_2yr
chr13:63759573:C_T CCDC107 -1.85031 0.06796077 0.4252665 -0.2457369 1 525 1 muscle_2yr
chr13:63699547:C_T CA9 -1.947202 0.05501949 0.3889185 -0.5302528 1 521 1 muscle_2yr
chr13:63673313:G_T TPM2 -2.84421 0.005650425 0.1281476 -0.340067 1 515 1 muscle_2yr
chr13:63831998:T_C TLN1 -2.970279 0.003926632 0.1039483 -0.7014835 1 491 1 muscle_2yr
chr13:63785142:C_T CREB3 -7.090286 4.756332e-10 8.345501e-07 -0.6436488 2.078517e-07 437 8.059022e-06 muscle_2yr
chr13:63832658:A_G GBA2 3.339693 0.001275839 0.05268387 0.6692592 0.5498866 431 1 muscle_2yr
chr13:63823227:A_G RGP1 -3.303284 0.001430618 0.05690873 -0.4099879 0.6065821 424 1 muscle_2yr
chr13:63809623:C_T NPR2 -2.212243 0.02980137 0.2954467 -0.3967856 1 382 1 muscle_2yr
chr13:63814211:T_A SPAG8 3.111233 0.002582648 0.08294723 0.6673077 1 420 1 muscle_2yr
chr13:63803643:G_A HINT2 -4.041255 0.0001214174 0.01093687 -0.4785077 0.05111674 421 0.2379715 muscle_2yr
chr13:63766209:C_T TMEM8B 4.200953 6.85771e-05 0.007500589 0.5502986 0.02900811 423 0.1555213 muscle_2yr
chr13:63931483:G_C HRCT1 -2.959434 0.004053152 0.1061347 -0.5552214 1 543 1 muscle_2yr
chr13:64014736:G_C SPAAR 3.537098 0.0006765504 0.03446632 0.6322702 0.3700731 547 0.9910735 muscle_2yr
chr13:64224841:T_C RECK 4.076792 0.000107038 0.009969249 0.5038022 0.09333713 872 0.3684699 muscle_2yr
chr13:64228990:C_A GLIPR2 4.469522 2.554184e-05 0.003869584 0.515398 0.01976938 774 0.1169516 muscle_2yr
chr13:64319131:T_C CLTA -4.004034 0.0001384608 0.01207272 -0.5163951 0.1005226 726 0.3905102 muscle_2yr
chr13:64282778:G_A LOC116270044 2.952068 0.00414122 0.1074403 0.4880441 1 778 1 muscle_2yr
chr13:64229624:C_T GNE -2.84786 0.005592005 0.1273965 -0.4879132 1 791 1 muscle_2yr
chr13:64400593:G_A RNF38 -2.851601 0.005532723 0.1268898 -0.3693609 1 557 1 muscle_2yr
chr13:65142770:C_G LOC103878224 -2.560312 0.01233926 0.1941906 -0.5359448 1 561 1 muscle_2yr
chr13:65115679:G_A ZCCHC7 -4.178962 7.424389e-05 0.007933313 -0.8998936 0.03934926 530 0.195914 muscle_2yr
chr13:65497959:G_A LOC108582364 -4.215558 6.504662e-05 0.007341514 -1.282515 0.02380706 366 0.133994 muscle_2yr
chr13:65453840:C_T GRHPR -4.657702 1.254646e-05 0.002361866 -1.132173 0.004943305 394 0.03963647 muscle_2yr
chr13:65476461:C_T LOC101003229 3.113623 0.002564087 0.0825372 1.364915 1 406 1 muscle_2yr
chr13:65477467:T_C ZBTB5 3.215067 0.001881818 0.06797854 0.6863925 0.784718 417 1 muscle_2yr
chr13:65548760:T_C POLR1E 9.567124 6.775199e-15 8.35644e-11 0.7062657 3.590855e-12 530 6.131959e-10 muscle_2yr
chr13:65507360:T_C FBXO10 -5.517897 4.104743e-07 0.0001755564 -0.7366682 0.0002101628 512 0.002936061 muscle_2yr
chr13:65571119:G_A TOMM5 -2.468454 0.01570146 0.2171325 -0.2986314 1 546 1 muscle_2yr
chr13:65593726:G_T FRMPD1 -2.245685 0.02748296 0.2855743 -0.5011909 1 588 1 muscle_2yr
chr13:65780745:C_T TRMT10B 3.328846 0.001320218 0.05383401 0.6714098 0.6680305 506 1 muscle_2yr
chr13:65735994:A_G EXOSC3 2.059355 0.04271311 0.3452279 0.4502953 1 505 1 muscle_2yr
chr13:65808666:A_G DCAF10 -2.60696 0.01089372 0.1825417 -0.6261688 1 501 1 muscle_2yr
chr13:65934139:A_G SLC25A51 -3.15564 0.002257454 0.07636257 -0.2747513 1 577 1 muscle_2yr
chr13:65989014:G_A LOC100999400 3.72657 0.0003604557 0.02288311 0.6656725 0.2195175 609 0.685923 muscle_2yr
chr13:65866858:G_A SHB -2.756817 0.007227692 0.1468371 -0.547418 1 688 1 muscle_2yr
chr13:66460948:T_A ALDH1B1 6.251345 1.865854e-08 1.35489e-05 1.021569 2.024452e-05 1085 0.0004097919 muscle_2yr
chr13:66463825:C_T IGFBPL1 -3.68435 0.0004154596 0.0251532 -0.5567066 0.4511892 1086 1 muscle_2yr
chr13:66464442:C_T CCDC180 3.391138 0.0010838 0.04728146 0.4958908 1 988 1 muscle_2yr
chr13:66696248:A_G TDRD7 -3.386296 0.001100641 0.04770352 -0.6110424 0.9058275 823 1 muscle_2yr
chr13:66762706:A_T TMOD1 3.451846 0.0008922368 0.04120487 0.3039873 0.6049365 678 1 muscle_2yr
chr13:66786589:T_C TSTD2 3.057954 0.003030277 0.09015299 0.4044747 1 588 1 muscle_2yr
chr13:66767229:C_T LOC103878217 4.274314 5.253362e-05 0.006436831 0.8149999 0.03115244 593 0.1647098 muscle_2yr
chr13:66844516:T_C LOC110741389 -3.50222 0.000758029 0.03715729 -0.9859139 0.4419309 583 1 muscle_2yr
chr13:66951867:C_T NCBP1 3.577213 0.0005931031 0.0316436 0.8075277 0.3493377 589 0.9545251 muscle_2yr
chr13:66879604:T_C XPA -4.592147 1.609921e-05 0.002868591 -0.8899813 0.009611229 597 0.06711504 muscle_2yr
chr13:67067089:G_A LOC116270048 -3.130844 0.002433992 0.07989518 -0.5709585 1 558 1 muscle_2yr
chr13:67108884:A_C TRMO 2.750661 0.007352716 0.1484683 0.8213836 1 475 1 muscle_2yr
chr13:67171822:A_G HEMGN 2.634824 0.01010523 0.1759434 0.7249181 1 448 1 muscle_2yr
chr13:67189892:G_A ANP32B -2.32503 0.02260583 0.260183 -0.2909243 1 607 1 muscle_2yr
chr13:67276979:C_T NANS -3.676135 0.0004270514 0.02557594 -0.4529006 0.2609284 611 0.7758599 muscle_2yr
chr13:67260142:A_G TRIM14 2.764844 0.007067584 0.1456246 0.425715 1 657 1 muscle_2yr
chr13:67404676:C_T CORO2A 3.775273 0.000305623 0.02036219 0.6841428 0.2438871 798 0.7390742 muscle_2yr
chr13:67426465:T_C TBC1D2 -2.573682 0.01190818 0.190538 -0.3876833 1 769 1 muscle_2yr
chr13:68032855:T_A ANKS6 -5.318003 9.29302e-07 0.0003442616 -0.7271021 0.0007341486 790 0.008293141 muscle_2yr
chr13:67970071:A_G GALNT12 2.610398 0.01079351 0.1816853 0.4565603 1 859 1 muscle_2yr
chr13:68153541:G_A COL15A1 3.344457 0.001256792 0.0521563 0.5092202 1 800 1 muscle_2yr
chr13:68396013:A_G TGFBR1 4.145867 8.363042e-05 0.008251305 0.4688588 0.04984373 596 0.2329233 muscle_2yr
chr13:68417098:G_A ALG2 4.592056 1.610475e-05 0.002868968 0.6519055 0.008020166 498 0.05822691 muscle_2yr
chr13:68391600:C_T SEC61B -3.571649 0.000604065 0.03197016 -0.372335 0.3002203 497 0.8611751 muscle_2yr
chr13:68583470:G_A LOC110741388 -4.53098 2.028328e-05 0.003427004 -0.8754354 0.006754332 333 0.05080625 muscle_2yr
chr13:69000852:G_A NR4A3 3.059781 0.0030138 0.08978546 0.8592795 1 478 1 muscle_2yr
chr13:69185316:T_A STX17 -4.525193 2.072983e-05 0.003482109 -0.5779425 0.008830906 426 0.06272288 muscle_2yr
chr13:69292911:C_T ERP44 -3.467276 0.0008489118 0.03994081 -0.6905148 0.4303983 507 1 muscle_2yr
chr13:69242410:C_T INVS 3.228812 0.001803694 0.06633357 1.078701 1 649 1 muscle_2yr
chr13:69516461:T_G TEX10 1.74311 0.08515654 0.4665837 0.3081711 1 760 1 muscle_2yr
chr13:69505677:C_T LOC116270050 -2.191796 0.03130182 0.3007948 -0.6755906 1 793 1 muscle_2yr
chr13:69603323:G_C MSANTD3 2.783284 0.006711988 0.1417335 0.2813032 1 750 1 muscle_2yr
chr13:69632039:A_G TMEFF1 -2.598984 0.01112947 0.1845055 -0.5379233 1 690 1 muscle_2yr
chr13:69753713:C_T CAVIN4 3.137789 0.002383294 0.0788418 0.3279839 1 810 1 muscle_2yr
chr13:70206676:C_T PLPPR1 -3.055421 0.003053262 0.09065078 -0.7968466 1 1046 1 muscle_2yr
chr13:70639305:T_C BAAT -4.467958 2.569154e-05 0.003883846 -0.7203205 0.02564016 998 0.1418249 muscle_2yr
chr13:70621096:T_C MRPL50 8.981782 9.538661e-14 5.633876e-10 0.971873 9.576816e-11 1004 1.038696e-08 muscle_2yr
chr13:70648487:A_T ZNF189 -3.221823 0.001843029 0.06716289 -0.4634164 1 1009 1 muscle_2yr
chr13:70741270:T_A ALDOB -2.910198 0.004676344 0.1157884 -0.7463643 1 1119 1 muscle_2yr
chr13:70735538:G_A LOC116270051 2.52779 0.01344715 0.2020271 0.2247469 1 930 1 muscle_2yr
chr13:70807206:C_A PGAP4 -4.273123 5.276234e-05 0.006447913 -0.3659929 0.04711677 893 0.2232345 muscle_2yr
chr13:70712773:G_A RNF20 -2.514457 0.01392668 0.2050805 -0.4826917 1 855 1 muscle_2yr
chr13:70799614:C_T LOC110741379 3.141555 0.002356214 0.07834655 0.4142059 1 888 1 muscle_2yr
chr13:70774850:C_T GRIN3A 2.932133 0.004388519 0.111691 0.3488164 1 895 1 muscle_2yr
chr13:73339541:G_C SMC2 -3.033965 0.003254504 0.09393821 -0.5828579 1 895 1 muscle_2yr
chr13:73491073:T_C LOC108582355 -2.114543 0.03758236 0.3265656 -0.533902 1 1544 1 muscle_2yr
chr13:73691613:C_T LOC101000455 -2.941068 0.004276042 0.1096733 -0.5040656 1 1524 1 muscle_2yr
chr13:73874702:G_A LOC100999399 -5.245573 1.24566e-06 0.0004342223 -0.6218976 0.001504757 1208 0.01496553 muscle_2yr
chr13:73878612:C_T LOC110741376 8.462039 1.002582e-12 4.77766e-09 0.9161615 1.228162e-09 1225 9.956799e-08 muscle_2yr
chr13:73875039:A_G LOC101001141 5.001918 3.29476e-06 0.0009522141 0.7512788 0.004210703 1278 0.0350027 muscle_2yr
chr13:73972829:A_G LOC100997415 -3.694899 0.0004010128 0.02452104 -0.7433554 0.3957996 987 1 muscle_2yr
chr13:73989953:T_G NIPSNAP3B -4.33376 4.225259e-05 0.005669072 -0.7490029 0.04094276 969 0.2018468 muscle_2yr
chr13:74030676:G_C LOC103878178 3.290804 0.001487615 0.05844016 0.2883328 1 973 1 muscle_2yr
chr13:73952441:T_G ABCA1 2.621402 0.01047835 0.1787895 0.3612046 1 973 1 muscle_2yr
chr13:74433822:G_A SLC44A1 -4.565027 1.783916e-05 0.003102168 -0.4571489 0.01903438 1067 0.1138375 muscle_2yr
chr13:74689263:T_C FSD1L 3.219675 0.001855281 0.06745988 0.7060879 1 869 1 muscle_2yr
chr13:74754872:G_A FKTN 3.668321 0.0004383627 0.02596674 0.7689863 0.312991 714 0.8851535 muscle_2yr
chr13:74799944:T_C LOC101025445 -2.766133 0.00704218 0.1452539 -0.645278 1 723 1 muscle_2yr
chr13:74954226:C_T TAL2 -2.004293 0.04842241 0.3675085 -0.7330068 1 695 1 muscle_2yr
chr13:74947442:A_C TMEM38B 4.915609 4.626657e-06 0.001250519 0.463415 0.002900914 627 0.0258664 muscle_2yr
chr13:76089628:C_G LOC103878168 3.084126 0.002802072 0.0863135 0.5083367 1 588 1 muscle_2yr
chr13:76054911:C_T ZNF462 -3.179611 0.002098213 0.07270606 -0.5026782 1 585 1 muscle_2yr
chr13:76448037:C_T RAD23B -4.199668 6.889644e-05 0.007505345 -0.515019 0.05711515 829 0.2579663 muscle_2yr
chr13:76741339:A_G KLF4 3.659999 0.0004507228 0.02621879 0.5799171 0.3997911 887 1 muscle_2yr
chr13:78105466:G_A ACTL7B -4.130207 8.84606e-05 0.008622986 -0.5704902 0.09500668 1074 0.3731459 muscle_2yr
chr13:78022373:G_A LOC116270055 -3.659458 0.0004515382 0.02624534 -0.6406977 0.4894674 1084 1 muscle_2yr
chr13:78111550:A_C ELP1 -6.030169 4.804561e-08 2.998214e-05 -0.425696 5.184121e-05 1079 0.0009025544 muscle_2yr
chr13:78130584:G_A ABITRAM 6.839346 1.44189e-09 1.877822e-06 1.242035 1.241467e-06 861 3.689601e-05 muscle_2yr
chr13:78148131:T_C CTNNAL1 -3.742589 0.0003414615 0.02202621 -0.7240224 0.2895593 848 0.8388389 muscle_2yr
chr13:78353109:C_A TMEM245 4.502217 2.25985e-05 0.003714192 0.4596714 0.01679069 743 0.1035834 muscle_2yr
chr13:78473685:A_T EPB41L4B -3.583246 0.0005814301 0.03123058 -0.5912042 0.4215368 725 1 muscle_2yr
chr13:78556225:G_A PTPN3 2.632761 0.01016179 0.1764173 0.209356 1 724 1 muscle_2yr
chr13:78994638:A_G PALM2AKAP2 -5.76866 1.448663e-07 7.354711e-05 -0.4905123 8.489168e-05 586 0.001354554 muscle_2yr
chr13:78983372:T_C LOC101000511 3.555832 0.0006362843 0.0329823 0.5026937 0.4034042 634 1 muscle_2yr
chr13:79595779:C_G TXN 2.942472 0.004258613 0.1094849 0.2803166 1 873 1 muscle_2yr
chr13:79539438:A_C SVEP1 1.865875 0.06572408 0.4196361 0.3623676 1 978 1 muscle_2yr
chr13:79844684:T_C MUSK -2.56774 0.01209805 0.1922701 -0.4050141 1 1056 1 muscle_2yr
chr13:80181098:A_G LPAR1 -2.91695 0.004585937 0.1144203 -0.4471368 1 771 1 muscle_2yr
chr13:80551971:G_A ECPAS 2.516212 0.01386268 0.2046013 0.3872845 1 768 1 muscle_2yr
chr13:80932401:C_T LOC101004980 -4.401993 3.284209e-05 0.004686076 -0.8033368 0.0280143 853 0.151767 muscle_2yr
chr13:80972374:T_C LOC101007270 -5.285927 1.058274e-06 0.0003797935 -0.9337459 0.001247705 1179 0.01287157 muscle_2yr
chr13:80989939:C_T DNAJC25 4.469801 2.551517e-05 0.003867639 0.6230285 0.0326339 1279 0.1704798 muscle_2yr
chr13:81002919:C_A GNG10 -3.036954 0.003225747 0.09346521 -0.6345587 1 1239 1 muscle_2yr
chr13:81244369:C_T UGCG -4.137979 8.603084e-05 0.008430654 -0.5275001 0.1028929 1196 0.3969326 muscle_2yr
chr13:81296505:A_G SUSD1 -3.020102 0.003391005 0.0958172 -0.5848859 1 1107 1 muscle_2yr
chr13:81520108:G_A PTBP3 -3.661924 0.0004478347 0.0261706 -0.6719253 0.4541044 1014 1 muscle_2yr
chr13:81774348:A_G HSDL2 3.763078 0.0003185529 0.02089725 0.3482947 0.3765296 1182 1 muscle_2yr
chr13:81827395:T_C LOC100999647 -2.961566 0.004027991 0.1056503 -0.4667956 1 943 1 muscle_2yr
chr13:82129002:C_T INIP -2.902722 0.004778344 0.1169866 -0.2933622 1 613 1 muscle_2yr
chr13:82210718:G_A SNX30 -2.659257 0.009456806 0.1701947 -0.4467073 1 796 1 muscle_2yr
chr13:82404890:C_G ZFP37 -3.935886 0.0001757868 0.01429871 -0.6347478 0.2067253 1176 0.6554127 muscle_2yr
chr13:82528443:G_A LOC100997652 6.040091 4.60604e-08 2.933257e-05 0.7665128 4.910039e-05 1066 0.0008623188 muscle_2yr
chr13:82618232:G_C SLC31A2 3.033483 0.003259164 0.09403062 0.4436935 1 966 1 muscle_2yr
chr13:82653014:C_T FKBP15 -5.545324 3.665967e-07 0.0001608085 -1.25143 0.000337269 920 0.004390788 muscle_2yr
chr13:82576518:G_C SLC31A1 -3.99768 0.0001415906 0.01226401 -1.050791 0.1073257 758 0.4098956 muscle_2yr
chr13:82693668:C_A CDC26 -4.099941 9.856736e-05 0.009326347 -0.5322158 0.0664344 674 0.286591 muscle_2yr
chr13:82653014:C_T PRPF4 2.876322 0.00515521 0.1219865 0.7517581 1 665 1 muscle_2yr
chr13:82802782:A_G WDR31 3.086275 0.002784061 0.08593089 0.3823642 1 767 1 muscle_2yr
chr13:82778970:C_A HDHD3 4.075162 0.0001076601 0.01001495 0.6573374 0.1155192 1073 0.4322412 muscle_2yr
chr13:82793771:C_T ALAD -6.25157 1.86405e-08 1.35489e-05 -1.008232 2.016902e-05 1082 0.0004091837 muscle_2yr
chr13:82860534:C_T C13H9orf43 -4.401254 3.293217e-05 0.004694937 -0.7698836 0.03579727 1087 0.1824184 muscle_2yr
chr13:82797956:A_G POLE3 3.440429 0.00092563 0.04224228 0.7709758 1 1098 1 muscle_2yr
chr13:82910731:C_T RGS3 7.274351 2.098179e-10 4.114285e-07 0.7338926 2.242953e-07 1069 8.613369e-06 muscle_2yr
chr13:83289316:A_G ZNF618 3.381685 0.00111691 0.04819065 0.6286919 1 1097 1 muscle_2yr
chr13:83391001:C_T AMBP 2.832214 0.005846383 0.130568 0.6731504 1 1087 1 muscle_2yr
chr13:83534841:T_C COL27A1 -5.319409 9.240176e-07 0.0003427582 -0.5222547 0.001069088 1157 0.01141024 muscle_2yr
chr13:83606326:G_C LOC116270059 4.471893 2.531642e-05 0.003858296 0.5142223 0.03134173 1238 0.165656 muscle_2yr
chr13:83669411:G_A ORM1 -3.121301 0.002505302 0.08138104 -0.5811041 1 1287 1 muscle_2yr
chr13:83666213:A_G AKNA -3.167072 0.002180156 0.07464498 -0.6436733 1 1316 1 muscle_2yr
chr13:83818997:G_C WHRN -3.612922 0.0005271182 0.02903498 -0.7082023 0.7021215 1332 1 muscle_2yr
chr13:84056527:G_A ATP6V1G1 -2.465943 0.01580395 0.217921 -0.2700241 1 1120 1 muscle_2yr
chr13:84018586:C_T TMEM268 4.909781 4.733491e-06 0.001267322 0.9446095 0.005310977 1122 0.04197529 muscle_2yr
chr13:84353479:A_T TNFSF8 -2.535339 0.0131823 0.2001925 -0.6963677 1 951 1 muscle_2yr
chr13:84371516:G_A TNC 2.952354 0.004137769 0.107365 0.403696 1 1013 1 muscle_2yr
chr13:85853533:T_C ASTN2 -4.175819 7.508994e-05 0.008015548 -0.5855353 0.0522626 696 0.2416938 muscle_2yr
chr13:86158717:A_G TRIM32 3.635078 0.0004897469 0.02778357 0.4475648 0.4011027 819 1 muscle_2yr
chr13:87162226:C_A TLR4 -3.406242 0.001032811 0.04579308 -0.7011458 0.6744257 653 1 muscle_2yr
chr13:87690076:C_T LOC101008703 3.0192 0.003400068 0.09597952 0.6776802 1 708 1 muscle_2yr
chr13:88866875:G_A BRINP1 2.223829 0.0289795 0.2919894 0.6085684 1 810 1 muscle_2yr
chr13:89126707:T_C LOC101007047 3.40993 0.001020708 0.04548472 0.325846 0.6328393 620 1 muscle_2yr
chr13:90041390:C_T CDK5RAP2 -4.253058 5.676567e-05 0.006678291 -0.6294002 0.06726732 1185 0.2892513 muscle_2yr
chr13:90271501:T_C MEGF9 -3.309379 0.001403532 0.05624746 -0.6018432 1 1207 1 muscle_2yr
chr13:90416997:C_G FBXW2 -3.537022 0.0006767193 0.03446632 -0.296059 0.6151378 909 1 muscle_2yr
chr13:90492065:T_A LOC101004054 7.083344 4.905067e-10 8.535051e-07 0.7148938 4.340984e-07 885 1.495311e-05 muscle_2yr
chr13:90603483:G_A PSMD5 -4.413207 3.150357e-05 0.004522016 -0.4131442 0.02639999 838 0.145078 muscle_2yr
chr13:90539961:A_G LOC116270068 3.732943 0.0003527813 0.02258961 0.6472453 0.2741111 777 0.8054239 muscle_2yr
chr13:90617845:C_T PHF19 -3.001514 0.003582373 0.09893226 -0.3065117 1 759 1 muscle_2yr
chr13:90621053:G_T TRAF1 5.941948 6.984938e-08 4.082431e-05 0.8470178 6.028001e-05 863 0.001022849 muscle_2yr
chr13:90743387:G_A C5 2.967608 0.003957452 0.1045559 0.4412399 1 868 1 muscle_2yr
chr13:90718576:C_G CNTRL 1.822109 0.07217558 0.4363265 0.3315738 1 744 1 muscle_2yr
chr13:90818381:A_G RAB14 -2.690649 0.008679273 0.1629762 -0.513629 1 874 1 muscle_2yr
chr13:90908483:G_A GSN -2.940669 0.004281007 0.1097507 -0.5737602 1 1170 1 muscle_2yr
chr13:91051017:G_A STOM 5.512386 4.198945e-07 0.000179311 0.5224036 0.0005580398 1329 0.006620587 muscle_2yr
chr13:91170991:A_G LOC101001960 3.406904 0.00103063 0.04573989 0.595756 1 1496 1 muscle_2yr
chr13:91275144:T_C DAB2IP -4.210436 6.626443e-05 0.00743494 -0.3967731 0.08236669 1243 0.3367677 muscle_2yr
chr13:91583628:G_C TTLL11 4.064107 0.0001119719 0.01030305 0.3145851 0.07289371 651 0.3070296 muscle_2yr
chr13:91864088:T_C NDUFA8 -5.19337 1.536895e-06 0.0005094857 -0.6937205 0.001261791 821 0.01300709 muscle_2yr
chr13:91911191:C_T LHX6 5.341354 8.45237e-07 0.0003161921 0.4594043 0.0005612373 664 0.006643792 muscle_2yr
chr13:92004610:T_C RBM18 3.824749 0.0002581185 0.01817672 0.4500397 0.1445463 560 0.5061644 muscle_2yr
chr13:91913331:G_C MRRF -2.126315 0.03655987 0.3234775 -0.2313684 1 543 1 muscle_2yr
chr13:92149808:T_G PTGS1 -5.218208 1.390848e-06 0.0004696088 -0.6899968 0.0007538395 542 0.008497635 muscle_2yr
chr13:92186353:A_G PDCL 2.566331 0.01214348 0.1925102 0.3445471 1 747 1 muscle_2yr
chr13:92163675:A_G RC3H2 2.62328 0.0104254 0.1782417 0.2771602 1 801 1 muscle_2yr
chr13:92331503:T_G ZBTB6 3.872865 0.0002187421 0.01649307 0.4471003 0.1494009 683 0.518078 muscle_2yr
chr13:92221557:T_C ZBTB26 -2.64756 0.009762358 0.1732831 -0.3164763 1 668 1 muscle_2yr
chr13:92400102:G_A RABGAP1 -3.403513 0.001041854 0.04605037 -0.3322091 0.6667863 640 1 muscle_2yr
chr13:92521277:A_G STRBP -1.718254 0.08961851 0.4758779 -0.2467093 1 372 1 muscle_2yr
chr13:92767263:G_C DENND1A 4.577946 1.698867e-05 0.002996519 0.3490673 0.02371619 1396 0.1336682 muscle_2yr
chr13:93401877:G_C LHX2 -2.891369 0.004937186 0.1191675 -0.5426722 1 1079 1 muscle_2yr
chr13:93581197:C_T NEK6 -3.842754 0.0002426499 0.01753423 -0.6911851 0.3625189 1494 0.9783378 muscle_2yr
chr13:93703480:A_G PSMB7 4.540016 1.960464e-05 0.003337896 0.2804469 0.02434897 1242 0.1362795 muscle_2yr
chr13:93873312:C_T NR6A1 3.074493 0.002884139 0.08755062 0.534185 1 957 1 muscle_2yr
chr13:94074871:G_T OLFML2A 4.05682 0.0001149044 0.0105046 0.3556048 0.101001 879 0.3916668 muscle_2yr
chr13:94243234:G_A WDR38 4.040842 0.0001215949 0.01094838 0.4570489 0.1302281 1071 0.4697578 muscle_2yr
chr13:94209575:C_T RPL35 -4.726374 9.644279e-06 0.002035914 -0.3260023 0.0104544 1084 0.07137984 muscle_2yr
chr13:94263818:T_C ARPC5L 5.6567 2.311273e-07 0.0001111509 0.6915453 0.0002553956 1105 0.003462592 muscle_2yr
chr13:94186819:A_G GOLGA1 4.371798 3.672535e-05 0.005113544 0.4842878 0.03936958 1072 0.195914 muscle_2yr
chr13:94242508:G_C LOC108584058 3.814101 0.0002677049 0.0186622 0.7474417 0.2612799 976 0.7766788 muscle_2yr
chr13:94385833:A_G SCAI -3.574812 0.0005978096 0.03184662 -1.334269 0.5123228 857 1 muscle_2yr
chr13:94548357:T_C PPP6C 5.277809 1.093602e-06 0.0003889769 0.3572768 0.001240145 1134 0.01281829 muscle_2yr
chr13:94602351:G_A RABEPK -3.926213 0.0001818099 0.01457204 -0.5659401 0.1987182 1093 0.6359398 muscle_2yr
chr13:94530814:C_T HSPA5 3.578643 0.000590315 0.03153585 0.7227971 0.6192404 1049 1 muscle_2yr
chr13:94740487:A_G GAPVD1 -5.01105 3.177995e-06 0.0009306545 -0.5023986 0.002675872 842 0.02428101 muscle_2yr
chr13:94905327:G_C MAPKAP1 -3.162728 0.002209234 0.07531537 -0.578574 1 1032 1 muscle_2yr
chr13:95155365:T_C PBX3 -3.552122 0.0006440722 0.03315444 -0.3438313 0.4965797 771 1 muscle_2yr
chr13:95541820:G_A LOC101017804 -3.136056 0.002395854 0.07901657 -0.4057934 1 1559 1 muscle_2yr
chr13:95642300:G_A MVB12B -2.743469 0.007501301 0.1502487 -0.5944499 1 1358 1 muscle_2yr
chr13:95970593:T_G LMX1B -3.409307 0.001022744 0.04553554 -0.9717452 1 1169 1 muscle_2yr
chr13:96224385:G_C ZBTB43 -3.906303 0.0001948342 0.01518911 -0.5838938 0.2316579 1189 0.7122337 muscle_2yr
chr13:96261532:C_T ZBTB34 -3.660697 0.0004496731 0.02619225 -0.8641513 0.4231424 941 1 muscle_2yr
chr13:96277638:A_G LOC101014964 3.729941 0.0003563773 0.02272791 1.040459 0.2733414 767 0.8037509 muscle_2yr
chr13:96247974:C_T RALGPS1 2.762271 0.007118539 0.1459511 0.432379 1 719 1 muscle_2yr
chr13:96423730:C_A ANGPTL2 -3.325851 0.001332726 0.05424974 -0.6125246 1 751 1 muscle_2yr
chr13:96566454:G_A GARNL3 3.697163 0.000397975 0.02440468 0.6631372 0.2734088 687 0.8038019 muscle_2yr
chr13:96848539:C_T LOC103878507 3.197599 0.001985677 0.07045407 1.18178 1 844 1 muscle_2yr
chr13:96914117:A_G SLC2A8 3.292663 0.001478989 0.0582095 0.3440334 1 993 1 muscle_2yr
chr13:96765026:C_T LOC103878504 -2.864955 0.005325751 0.1245218 -0.2595382 1 1006 1 muscle_2yr
chr13:96895886:G_A ZNF79 7.363205 1.411565e-10 3.059131e-07 1.047719 1.489201e-07 1055 6.067172e-06 muscle_2yr
chr13:96874701:A_G RPL12 -6.28991 1.580488e-08 1.197435e-05 -0.4488797 1.705347e-05 1079 0.0003523066 muscle_2yr
chr13:96924153:G_A LRSAM1 4.166837 7.755863e-05 0.008171944 0.5979635 0.08415111 1085 0.3416271 muscle_2yr
chr13:96844112:A_G NIBAN2 -3.981766 0.0001497304 0.01282588 -0.534306 0.1808744 1208 0.5951453 muscle_2yr
chr13:97163951:G_A STXBP1 4.109648 9.521059e-05 0.009082508 0.5602673 0.0619821 651 0.2741952 muscle_2yr
chr13:97315459:G_A SH2D3C -3.517758 0.0007206464 0.03591469 -0.4089619 0.5801204 805 1 muscle_2yr
chr13:97281836:T_C CDK9 -4.063808 0.0001120909 0.01031162 -0.3963261 0.09505311 848 0.3732369 muscle_2yr
chr13:97283941:G_C FPGS -8.897639 1.395927e-13 7.857504e-10 -0.9495358 1.18933e-10 852 1.247786e-08 muscle_2yr
chr13:97318769:A_G ENG 3.919517 0.0001860944 0.01477127 0.3219566 0.1758592 945 0.5827605 muscle_2yr
chr13:97231928:G_A LOC103878497 -2.803378 0.0063432 0.1375204 -0.5265508 1 947 1 muscle_2yr
chr13:97443981:A_G AK1 -3.01095 0.003484012 0.09740171 -0.2507165 1 908 1 muscle_2yr
chr13:97404738:G_C ST6GALNAC6 -4.204669 6.766191e-05 0.007476712 -0.4764607 0.05920417 875 0.2653114 muscle_2yr
chr13:97389763:G_C ST6GALNAC4 -3.876953 0.0002156751 0.01634032 -0.3388106 0.1932449 896 0.6241383 muscle_2yr
chr13:97513900:A_G DPM2 3.292072 0.001481726 0.05829477 0.4852259 1 963 1 muscle_2yr
chr13:97368380:G_A FAM102A -2.272874 0.02571639 0.2773342 -0.4491278 1 988 1 muscle_2yr
chr13:97621338:T_C SLC25A25 3.600733 0.0005488155 0.02983493 0.5113685 0.6618715 1206 1 muscle_2yr
chr13:97635359:T_C PTGES2 6.562723 4.844929e-09 4.819778e-06 0.7439405 5.411786e-06 1117 0.0001306316 muscle_2yr
chr13:97602656:T_C LCN2 -3.606939 0.0005376644 0.02944438 -0.6660523 0.5468046 1017 1 muscle_2yr
chr13:97645790:C_T C13H9orf16 5.835251 1.095505e-07 6.028894e-05 0.6032762 0.0001102078 1006 0.001701015 muscle_2yr
chr13:97684483:G_A CIZ1 3.386134 0.00110121 0.0477208 0.396117 1 1010 1 muscle_2yr
chr13:97745275:G_A DNM1 -3.178166 0.00210751 0.07296613 -0.3788994 1 1150 1 muscle_2yr
chr13:97698058:G_A GOLGA2 -3.676153 0.0004270255 0.02557594 -0.3201611 0.4381282 1026 1 muscle_2yr
chr13:97746949:A_G SWI5 -3.799629 0.0002812796 0.01930524 -0.6271415 0.2863427 1018 0.8318396 muscle_2yr
chr13:97846916:G_A TRUB2 3.381604 0.001117199 0.04819947 0.5219188 1 1048 1 muscle_2yr
chr13:97819762:A_G COQ4 7.273156 2.109379e-10 4.114285e-07 0.5630632 2.305551e-07 1093 8.790667e-06 muscle_2yr
chr13:97811597:G_A SLC27A4 -4.599215 1.567352e-05 0.002820965 -0.4388814 0.01791484 1143 0.1090929 muscle_2yr
chr13:97947319:G_A URM1 -5.559168 3.462344e-07 0.0001546367 -0.5377008 0.0003936685 1137 0.0049601 muscle_2yr
chr13:97980999:T_C LOC101001498 3.462246 0.0008628119 0.04035259 0.5749828 0.8584978 995 1 muscle_2yr
chr13:97963016:G_A CERCAM 4.503195 2.25158e-05 0.003714192 0.9064706 0.02213304 983 0.1266797 muscle_2yr
chr13:97919839:C_T ODF2 4.38436 3.50586e-05 0.004944199 0.5891268 0.03288496 938 0.1714418 muscle_2yr
chr13:98015302:C_G GLE1 6.136553 3.052475e-08 2.097367e-05 0.7956483 2.40535e-05 788 0.0004713736 muscle_2yr
chr13:98114174:T_C SPTAN1 -3.04373 0.003161434 0.09235473 -0.4331521 1 725 1 muscle_2yr
chr13:98169995:T_C WDR34 -3.747739 0.0003355591 0.02174171 -0.4158935 0.2744874 818 0.8059395 muscle_2yr
chr13:98211208:G_A SET -2.899224 0.004826778 0.1175855 -0.3854464 1 926 1 muscle_2yr
chr13:98227483:T_C PKN3 -2.681547 0.008898496 0.1647868 -0.3723263 1 907 1 muscle_2yr
chr13:98250201:T_C ZDHHC12 -3.350961 0.001231221 0.05151797 -0.6714734 1 852 1 muscle_2yr
chr13:98265649:T_C ZER1 4.227616 6.226444e-05 0.007093368 0.4319133 0.04981155 800 0.2328407 muscle_2yr
chr13:98276629:G_A TBC1D13 5.486113 4.67805e-07 0.0001949078 0.7037119 0.0003433688 734 0.004447807 muscle_2yr
chr13:98392329:A_T ENDOG 4.508349 2.208441e-05 0.00367651 0.2213665 0.01700499 770 0.1047362 muscle_2yr
chr13:98400295:A_G SPOUT1 -6.573361 4.625367e-09 4.634778e-06 -0.7274537 3.543031e-06 766 9.085101e-05 muscle_2yr
chr13:98405762:G_A KYAT1 -5.900299 8.329179e-08 4.736073e-05 -0.8604042 6.49676e-05 780 0.001092 muscle_2yr
chr13:98360166:C_G LRRC8A -2.927877 0.004443054 0.1124067 -0.3143261 1 977 1 muscle_2yr
chr13:98492359:C_T PHYHD1 3.473854 0.0008310539 0.03949722 0.5110373 0.7620764 917 1 muscle_2yr
chr13:98436052:G_A DOLK -3.12329 0.002490286 0.08108903 -0.6342384 1 792 1 muscle_2yr
chr13:98438125:A_T NUP188 3.861126 0.0002277817 0.01693477 0.4145825 0.1824531 801 0.5990373 muscle_2yr
chr13:98525130:A_G SH3GLB2 -4.25917 5.551621e-05 0.006601899 -0.7217247 0.05251834 946 0.2424574 muscle_2yr
chr13:98623767:G_A MIGA2 2.937039 0.004326428 0.1104892 0.6607806 1 974 1 muscle_2yr
chr13:98653116:G_A DOLPP1 -2.609472 0.01082044 0.1818814 -0.7170599 1 971 1 muscle_2yr
chr13:98649584:C_T CRAT 3.380236 0.001122069 0.04836032 0.3366238 1 1006 1 muscle_2yr
chr13:98752150:G_C PTPA -3.119901 0.002515926 0.08161024 -0.2208541 1 1075 1 muscle_2yr
chr13:98754016:T_C IER5L 2.843804 0.005656959 0.1282577 0.5853785 1 1114 1 muscle_2yr
chr13:98953190:T_C LOC101019006 -2.619526 0.01053147 0.1791094 -0.3793424 1 1357 1 muscle_2yr
chr13:98948226:C_T LOC108582315 3.967031 0.0001576662 0.01322713 0.6082257 0.21348 1354 0.6712598 muscle_2yr
chr13:98941836:T_C LOC103878094 2.53526 0.01318504 0.2002076 0.436294 1 1382 1 muscle_2yr
chr13:99159275:G_C LOC101020061 3.880777 0.0002128437 0.01621221 0.6183996 0.3265023 1534 0.9127507 muscle_2yr
chr13:99165360:T_C C13H9orf50 2.90334 0.00476984 0.1168228 0.5748609 1 1587 1 muscle_2yr
chr13:99169609:G_A NTMT1 4.997623 3.351106e-06 0.0009661679 0.8879997 0.005331609 1591 0.0420969 muscle_2yr
chr13:99237724:C_G ASB6 -4.663677 1.226343e-05 0.002328589 -0.6243437 0.01947433 1588 0.1158643 muscle_2yr
chr13:99167484:T_C PRRX2 -3.351845 0.001227784 0.05143072 -0.9718612 1 1465 1 muscle_2yr
chr13:99355898:A_G PTGES -3.215724 0.001878015 0.06792831 -0.4215716 1 1179 1 muscle_2yr
chr13:99321753:C_T TOR1B 3.018421 0.003407916 0.09611371 0.2455055 1 1110 1 muscle_2yr
chr13:99370137:A_G TOR1A -9.355358 1.761769e-14 1.944212e-10 -0.8062338 1.976705e-11 1122 2.59996e-09 muscle_2yr
chr13:99447534:T_C C13H9orf78 8.414881 1.241019e-12 5.782479e-09 0.6299229 1.406074e-09 1133 1.10099e-07 muscle_2yr
chr13:99444681:C_T USP20 5.40906 6.414504e-07 0.0002537672 0.4944593 0.0007235561 1128 0.008202346 muscle_2yr
chr13:99519592:C_A FNBP1 -4.445295 2.795897e-05 0.004134215 -0.703706 0.03383035 1210 0.1751192 muscle_2yr
chr13:99636342:T_G GPR107 4.01709 0.0001322365 0.01164013 0.2621401 0.1211287 916 0.4471842 muscle_2yr
chr13:99800235:A_G NCS1 5.358968 7.868085e-07 0.0003000751 0.6932278 0.0008552608 1087 0.009475357 muscle_2yr
chr13:99952612:C_G HMCN2 -2.566342 0.01214313 0.1925102 -0.6735794 1 1392 1 muscle_2yr
chr13:100066202:C_T ASS1 3.886959 0.0002083412 0.01592857 0.5909652 0.3445964 1654 0.9463927 muscle_2yr
chr13:100239186:A_G FUBP3 -2.780345 0.006767534 0.1421547 -0.3956685 1 906 1 muscle_2yr
chr13:100402607:A_T EXOSC2 -3.085226 0.002792842 0.08612929 -0.5229688 1 649 1 muscle_2yr
chr13:100447854:G_A ABL1 3.956564 0.0001635464 0.01354735 0.4606002 0.09976332 610 0.3883125 muscle_2yr
chr13:100779652:A_G LAMC3 5.003689 3.271794e-06 0.0009478035 0.6874165 0.00552606 1689 0.04322822 muscle_2yr
chr13:100745330:C_T AIF1L -3.694258 0.0004018759 0.02456129 -0.4776886 0.4943074 1230 1 muscle_2yr
chr13:100913138:C_G NUP214 2.774134 0.006886329 0.143775 0.6199802 1 1078 1 muscle_2yr
chr13:101009573:G_A LOC103878087 -4.42601 3.004006e-05 0.004361961 -0.9498074 0.02574433 857 0.1422051 muscle_2yr
chr13:100980036:C_G FAM78A 3.786662 0.0002939999 0.01994004 0.7351669 0.2937059 999 0.8479436 muscle_2yr
chr13:101078751:G_A PLPP7 -2.975973 0.003861683 0.1030056 -0.3984484 1 1090 1 muscle_2yr
chr13:101022178:T_C LOC108582308 -2.991078 0.003694162 0.1007321 -0.4932905 1 1166 1 muscle_2yr
chr13:100998076:G_A PRRC2B -3.98444 0.0001483323 0.01275966 -0.5880547 0.1707304 1151 0.5707132 muscle_2yr
chr13:101236256:C_T POMT1 4.594308 1.596792e-05 0.002854032 0.4430924 0.01611163 1009 0.100203 muscle_2yr
chr13:101253537:A_G UCK1 5.558267 3.475252e-07 0.0001546367 0.6543307 0.0003360568 967 0.004378559 muscle_2yr
chr13:101349423:A_G RAPGEF1 -3.843767 0.0002418069 0.01753423 -0.2737136 0.2645367 1094 0.7833137 muscle_2yr
chr13:101701698:G_A MED27 -4.048272 0.0001184386 0.01073066 -0.5757564 0.1326512 1120 0.4754535 muscle_2yr
chr13:101912328:T_C NTNG2 4.950571 4.033516e-06 0.001125989 0.7973209 0.004561907 1131 0.03719031 muscle_2yr
chr13:102009662:C_G SETX -4.229833 6.17654e-05 0.007057606 -0.4928605 0.06744782 1092 0.2896092 muscle_2yr
chr13:102151693:G_C TTF1 -4.209753 6.642838e-05 0.007443342 -0.7777941 0.0872869 1314 0.3517731 muscle_2yr
chr13:102312735:G_A DDX31 -3.554231 0.0006396338 0.03312317 -0.7703035 0.8679831 1357 1 muscle_2yr
chr13:102447807:G_A GTF3C4 -3.472832 0.0008338046 0.0395943 -0.6467676 0.9763852 1171 1 muscle_2yr
chr13:102500459:C_A AK8 3.661593 0.0004483299 0.0261706 1.02098 0.623627 1391 1 muscle_2yr
chr13:102728182:C_T SPACA9 -3.233029 0.001780339 0.06580669 -0.7419315 1 1181 1 muscle_2yr
chr13:102697663:G_C TSC1 -3.939823 0.000173391 0.01414161 -0.6942314 0.2072022 1195 0.6566654 muscle_2yr
chr13:102711730:G_A LOC116270082 3.427999 0.0009633234 0.04351488 1.083648 1 1077 1 muscle_2yr
chr13:102740452:G_A GTF3C5 -4.35951 3.842955e-05 0.005286367 -0.724024 0.06244802 1625 0.2751621 muscle_2yr
chr13:102845250:C_T CEL 5.677758 2.117404e-07 0.0001022968 0.6009621 0.0003716044 1755 0.004730367 muscle_2yr
chr13:102835491:C_T LOC116270083 4.024812 0.0001286822 0.01144862 0.7874149 0.2390915 1858 0.7286685 muscle_2yr
chr13:102870382:A_G RALGDS 2.852101 0.005524835 0.1268742 0.4660007 1 1928 1 muscle_2yr
chr13:102991059:C_A GBGT1 -3.878238 0.0002147193 0.01630768 -0.7433637 0.4672292 2176 1 muscle_2yr
chr13:103017884:G_A OBP2B 7.918839 1.166133e-11 3.927869e-08 0.9581736 2.699599e-08 2315 1.380062e-06 muscle_2yr
chr13:103101387:G_A ABO -4.773184 8.052347e-06 0.001789962 -1.005091 0.0226432 2812 0.128707 muscle_2yr
chr13:103008013:G_C LOC101020051 -3.674159 0.0004298857 0.02557594 -1.160121 1 2584 1 muscle_2yr
chr13:103092670:G_A LOC108582303 4.180006 7.396498e-05 0.00790754 1.027031 0.1835071 2481 0.6009529 muscle_2yr
chr13:103106719:G_A SURF6 2.910584 0.004671122 0.1157024 0.6683861 1 2284 1 muscle_2yr
chr13:103168789:C_T MED22 6.212654 2.203263e-08 1.564677e-05 1.074668 4.959545e-05 2251 0.0008681638 muscle_2yr
chr13:103172003:C_T RPL7A -3.440495 0.0009254331 0.04224054 -0.2112497 1 2192 1 muscle_2yr
chr13:103109429:C_T LOC116270136 5.797553 1.283439e-07 6.878107e-05 0.9180641 0.0002787628 2172 0.003747656 muscle_2yr
chr13:103081769:T_C LOC116270138 -3.306844 0.001414738 0.05655063 -0.682135 1 2155 1 muscle_2yr
chr13:103171606:A_C LOC101021452 -8.317789 1.925257e-12 8.481113e-09 -0.5912724 4.12775e-09 2144 2.760777e-07 muscle_2yr
chr13:103092360:A_C SURF2 3.898294 0.0002003219 0.01547625 0.3341955 0.4242818 2118 1 muscle_2yr
chr13:103115063:T_C SURF4 3.719757 0.0003688362 0.02319095 0.7863445 0.7723431 2094 1 muscle_2yr
chr13:103168061:C_T STKLD1 4.146568 8.34204e-05 0.008234076 1.105 0.1553288 1862 0.5340197 muscle_2yr
chr13:103256766:G_A REXO4 -3.696189 0.0003992781 0.02446313 -0.818176 0.575759 1442 1 muscle_2yr
chr13:103183098:C_T ADAMTS13 -6.905798 1.075821e-09 1.574684e-06 -1.058039 1.506149e-06 1400 4.371918e-05 muscle_2yr
chr13:103229315:A_G CACFD1 3.857198 0.0002308852 0.01708304 0.5539015 0.2962257 1283 0.8530706 muscle_2yr
chr13:103341434:T_C SLC2A6 5.343893 8.365587e-07 0.0003132251 0.9957079 0.001101748 1317 0.0116966 muscle_2yr
chr13:103255561:G_A MYMK 3.756525 0.0003257155 0.02127173 0.7773281 0.4090986 1256 1 muscle_2yr
chr13:103275275:C_T ADAMTSL2 -3.514721 0.0007278147 0.03619022 -0.5188533 0.8842949 1215 1 muscle_2yr
chr13:103518270:G_A MRPS2 4.485681 2.404349e-05 0.0037178 0.5158431 0.03837341 1596 0.1928522 muscle_2yr
chr13:103604099:G_A C13H9orf116 -3.863215 0.0002261475 0.01683267 -0.6923311 0.3557299 1573 0.9651558 muscle_2yr
chr13:103495594:G_C PPP1R26 -3.273513 0.001570106 0.0605199 -0.4214352 1 1605 1 muscle_2yr
chr13:103850757:G_A OLFM1 4.390083 3.432381e-05 0.004853732 0.4581828 0.05014709 1461 0.2341364 muscle_2yr
chr13:104045631:T_A FCN1 -3.016326 0.003429095 0.09655008 -0.7402149 1 1565 1 muscle_2yr
chr13:104114660:T_C LOC101011042 3.924197 0.0001830897 0.01462404 0.6720239 0.2841552 1552 0.8270643 muscle_2yr
chr13:104126719:T_A COL5A1 -3.041907 0.003178618 0.09264765 -0.4944124 1 1621 1 muscle_2yr
chr13:104513626:C_T RXRA 3.19371 0.002009521 0.07097995 0.2644415 1 1555 1 muscle_2yr
chr13:104898439:C_T WDR5 3.663839 0.0004449797 0.0261706 0.5704116 0.7288768 1638 1 muscle_2yr
chr13:104835537:A_G BRD3 -4.493888 2.331547e-05 0.003714192 -0.3237234 0.0376778 1616 0.1900107 muscle_2yr
chr13:105081941:C_T KCNT1 -4.979502 3.599409e-06 0.001027863 -0.5762944 0.00492759 1369 0.03956863 muscle_2yr
chr13:105178663:T_C CAMSAP1 4.39296 3.396006e-05 0.00481203 0.419784 0.03851071 1134 0.1933288 muscle_2yr
chr13:105302498:A_C LOC108582297 -3.50927 0.0007408471 0.03643217 -0.546829 1 1378 1 muscle_2yr
chr13:105341575:G_T UBAC1 -11.62903 7.14493e-19 5.992474e-13 -0.8723912 1.020296e-15 1428 5.283159e-13 muscle_2yr
chr13:105295789:G_A NACC2 3.235114 0.001768896 0.06564217 0.4530574 1 1626 1 muscle_2yr
chr13:105544491:C_T QSOX2 3.332493 0.00130514 0.05353212 0.6182289 1 1342 1 muscle_2yr
chr13:105567989:G_A GPSM1 -4.990393 3.448099e-06 0.0009890324 -0.4934001 0.004730792 1372 0.0383335 muscle_2yr
chr13:105636572:C_T DNLZ -3.596274 0.0005569629 0.03019954 -1.067263 0.7608114 1366 1 muscle_2yr
chr13:105562356:C_T CARD9 2.684012 0.008838631 0.1642175 0.9018787 1 1358 1 muscle_2yr
chr13:105610817:T_C SNAPC4 -3.36461 0.001179141 0.04990156 -0.3056552 1 1305 1 muscle_2yr
chr13:105688924:T_C ENTR1 5.060469 2.61295e-06 0.0007857617 0.6368099 0.003106798 1189 0.02735618 muscle_2yr
chr13:105693171:C_T PMPCA 5.262023 1.165642e-06 0.0004100787 1.058186 0.001347482 1156 0.01368974 muscle_2yr
chr13:105813549:C_T INPP5E -2.895491 0.004878956 0.1184156 -0.4524821 1 1071 1 muscle_2yr
chr13:105688643:C_T SEC16A -3.380134 0.001122433 0.04837057 -0.3089903 1 1095 1 muscle_2yr
chr13:105868165:C_T NOTCH1 3.606587 0.0005382913 0.02946717 0.6214949 0.5754334 1069 1 muscle_2yr
chr13:105900810:T_C EGFL7 3.319451 0.001359829 0.05497727 0.212908 1 1341 1 muscle_2yr
chr13:105993398:G_A AGPAT2 2.635172 0.01009571 0.1758307 0.4537533 1 1345 1 muscle_2yr
chr13:106008031:A_C MRPL41 -5.593877 2.999448e-07 0.0001369431 -0.7181045 0.0003713316 1238 0.004730367 muscle_2yr
chr13:105999327:G_C PNPLA7 4.119004 9.207956e-05 0.008898191 0.4533913 0.1136262 1234 0.4268494 muscle_2yr
chr13:106037100:G_T NSMF -4.284405 5.063268e-05 0.006293092 -0.5113313 0.05761999 1138 0.2595892 muscle_2yr
chr13:106123003:C_T NOXA1 10.70975 4.068169e-17 2.123314e-12 1.035211 4.694666e-14 1154 1.322084e-11 muscle_2yr
chr13:106145950:C_G LOC101015545 -3.948663 0.0001681239 0.01385118 -0.7294247 0.19536 1162 0.6290709 muscle_2yr
chr13:106154562:A_G LOC116268636 7.05171 5.643464e-10 9.485351e-07 0.9910976 6.473053e-07 1147 2.078109e-05 muscle_2yr
chr13:106156379:G_A LOC116270106 -4.890528 5.103754e-06 0.001337249 -0.8219061 0.005869318 1150 0.0453826 muscle_2yr
chr13:106217555:A_G NRARP -2.799427 0.006414215 0.1384859 -0.3944389 1 1156 1 muscle_2yr
chr13:106209921:G_A TOR4A 3.701986 0.000391576 0.02413226 0.5819374 0.4319083 1103 1 muscle_2yr
chr13:106322235:T_C NELFB -4.857553 5.804586e-06 0.001473464 -0.3488743 0.006448895 1111 0.04889828 muscle_2yr
chr13:106282453:C_T TUBB4B 2.43634 0.0170579 0.2261756 0.3458499 1 1087 1 muscle_2yr
chr13:106313277:G_C SLC34A3 -3.836744 0.0002477123 0.01762146 -0.5312547 0.260841 1053 0.7758599 muscle_2yr
chr13:106286626:A_G LOC116270107 2.33055 0.02229694 0.2581654 0.5256124 1 1025 1 muscle_2yr
chr13:106324789:A_G RNF208 -4.025676 0.0001282904 0.01141982 -0.3341531 0.1299582 1013 0.4694948 muscle_2yr
chr13:106260132:G_A LOC101008347 -3.35047 0.001233135 0.05157927 -0.3721152 1 1008 1 muscle_2yr
chr13:106417482:T_G NDOR1 3.290137 0.001490718 0.05850308 0.3444235 1 1003 1 muscle_2yr
chr13:106255492:A_C TMEM203 2.743034 0.007510361 0.1503763 0.2618407 1 1021 1 muscle_2yr
chr13:106309951:G_A TPRN -3.262141 0.001626684 0.06189007 -0.3138763 1 1032 1 muscle_2yr
chr13:106344261:A_G SSNA1 2.597252 0.01118128 0.1849218 0.2656245 1 1021 1 muscle_2yr
chr13:106287833:T_C ANAPC2 3.081629 0.002823131 0.08674417 0.2974638 1 1000 1 muscle_2yr
chr13:106328429:G_A TMEM210 -3.194952 0.002001877 0.07088201 -0.7019688 1 998 1 muscle_2yr
chr13:106346939:G_A LOC108582292 4.448024 2.767601e-05 0.004114702 0.4517411 0.02366299 855 0.1334639 muscle_2yr
chr13:106472681:A_G LOC101010071 3.207457 0.001926425 0.06895265 0.5159288 1 849 1 muscle_2yr
chr13:106441438:G_A UAP1L1 -3.969227 0.0001564582 0.01314323 -0.4517536 0.1434722 917 0.5033913 muscle_2yr
chr13:106417482:T_G ENTPD2 -3.792196 0.000288506 0.01968043 -0.4433656 0.2821589 978 0.8233793 muscle_2yr
chr13:106459853:G_A NPDC1 -3.95436 0.0001648112 0.01363595 -0.3497577 0.1659649 1007 0.5596276 muscle_2yr
chr13:106522478:G_A ABCA2 4.40872 3.203275e-05 0.004586983 0.4611787 0.03440317 1074 0.1770567 muscle_2yr
chr13:106485363:C_T PAXX -3.675646 0.0004277519 0.02557594 -0.4068837 0.4675328 1093 1 muscle_2yr
chr13:106472721:C_T LOC108580400 2.904873 0.004748787 0.116646 0.8884738 1 1078 1 muscle_2yr
chr13:106608434:A_G PTGDS 2.961384 0.004030126 0.1056704 0.735398 1 1069 1 muscle_2yr
chr13:106499311:C_T LCN12 3.197412 0.001986818 0.0704856 0.6938547 1 1047 1 muscle_2yr
chr13:106590747:A_G C8G 4.300502 4.77371e-05 0.006032432 1.130915 0.0485009 1016 0.2279755 muscle_2yr
chr13:106498493:G_A FBXW5 3.388156 0.001094142 0.04757429 0.6178224 1 1005 1 muscle_2yr
chr13:106534267:A_G LOC116270089 -3.454101 0.0008857761 0.0410875 -0.5940555 0.8769183 990 1 muscle_2yr
chr13:106568989:C_T TRAF2 4.497045 2.304119e-05 0.003714192 0.4350542 0.02225779 966 0.1271919 muscle_2yr
chr13:106770531:C_T AJM1 4.262503 5.484604e-05 0.006552336 0.4998529 0.07234193 1319 0.305668 muscle_2yr
chr13:106612978:G_A RABL6 3.772763 0.0003082426 0.02037708 0.2281256 0.4044143 1312 1 muscle_2yr
chr13:106771347:A_G CCDC183 5.977996 5.99594e-08 3.604884e-05 0.6182667 8.652142e-05 1443 0.001376454 muscle_2yr
chr13:106751489:G_C TMEM141 9.254039 2.784501e-14 2.624011e-10 0.7596673 4.090432e-11 1469 4.827913e-09 muscle_2yr
chr13:106782183:G_A LOC103878060 -4.376051 3.615262e-05 0.005061637 -0.5095376 0.04529923 1253 0.2169282 muscle_2yr
chr13:106773653:T_C LOC116270162 -3.753272 0.0003293277 0.0214614 -1.039683 0.410013 1245 1 muscle_2yr
chr13:106818348:G_A DIPK1B -4.094647 0.0001004459 0.009486971 -0.6357646 0.12164 1211 0.4482838 muscle_2yr
chr14:28892:T_C FAM110C 3.988076 0.0001464505 0.00891047 1.414752 0.1265333 864 0.4613215 muscle_2yr
chr14:92753:G_T SH3YL1 3.963499 0.0001596277 0.009563846 0.6766823 0.156914 983 0.5379716 muscle_2yr
chr14:230345:G_C ACP1 3.491661 0.0007844724 0.03177348 0.4745753 0.7311283 932 1 muscle_2yr
chr14:319216:C_T ALKAL2 -3.470696 0.000839582 0.03325746 -0.9798428 0.717003 854 1 muscle_2yr
chr14:178482:C_T LOC103876657 3.730225 0.0003560356 0.01758891 0.8363062 0.3012062 846 0.8627697 muscle_2yr
chr14:597525:G_C TMEM18 -4.965191 3.808111e-06 0.0005302016 -0.6114918 0.004265084 1120 0.03534493 muscle_2yr
chr14:650081:T_A LOC103876662 5.483634 4.725925e-07 9.576893e-05 0.6589707 0.0005453717 1154 0.006499114 muscle_2yr
chr14:1005921:A_C SNTG2 -2.614242 0.01068245 0.1649921 -0.4343802 1 1010 1 muscle_2yr
chr14:1375549:T_C TPO 5.330122 8.846968e-07 0.000162995 0.6664321 0.001262462 1427 0.01300709 muscle_2yr
chr14:1433757:G_T LOC103876668 -3.720656 0.0003677196 0.01801257 -1.093282 0.5817325 1582 1 muscle_2yr
chr14:1453611:C_A PXDN -3.654814 0.0004585906 0.02149286 -0.3133234 0.6855929 1495 1 muscle_2yr
chr14:1671909:C_T MYT1L -9.845702 1.932867e-15 2.897637e-11 -1.211604 2.325239e-12 1203 4.147193e-10 muscle_2yr
chr14:3063162:C_T EIPR1 -4.154965 8.094189e-05 0.005538584 -0.7241921 0.1010155 1248 0.3916668 muscle_2yr
chr14:3337626:A_C TRAPPC12 -4.191894 7.085925e-05 0.004954357 -0.8450094 0.09020382 1273 0.35918 muscle_2yr
chr14:3358278:T_C LOC101025232 -3.269239 0.001591153 0.05074998 -0.4084677 1 1393 1 muscle_2yr
chr14:3437882:C_G ADI1 -5.057194 2.64714e-06 0.0003952963 -0.7634596 0.003441282 1300 0.02963491 muscle_2yr
chr14:3354341:T_C RNASEH1 3.426509 0.0009679369 0.03657497 0.7722713 1 1423 1 muscle_2yr
chr14:3515006:A_G RPS7 2.777112 0.006829137 0.1275638 0.1680683 1 1453 1 muscle_2yr
chr14:3572978:C_T COLEC11 2.893553 0.004906252 0.1054988 0.6571167 1 1475 1 muscle_2yr
chr14:6429829:G_A LOC103876703 2.952604 0.004134761 0.09503543 0.9198237 1 1117 1 muscle_2yr
chr14:6538928:G_A LOC103876704 4.306501 4.669946e-05 0.003617223 0.625718 0.04917453 1053 0.2302653 muscle_2yr
chr14:6389041:G_A LOC110741008 3.148037 0.002310272 0.0652592 0.7159958 1 1037 1 muscle_2yr
chr14:6572517:C_T CMPK2 3.013227 0.003460657 0.08537036 0.3983121 1 1137 1 muscle_2yr
chr14:6777407:G_A RSAD2 4.054127 0.0001160067 0.007336428 0.7747206 0.1286514 1109 0.4664812 muscle_2yr
chr14:6655020:C_A RNF144A -3.818859 0.00026338 0.01384254 -0.5739772 0.3134222 1190 0.8859049 muscle_2yr
chr14:8519758:C_T LOC103876717 -5.012843 3.155554e-06 0.000450628 -0.7236543 0.002862088 907 0.02558031 muscle_2yr
chr14:8571109:T_A ID2 -2.661398 0.009401849 0.1540366 -0.3543317 1 924 1 muscle_2yr
chr14:8570058:C_T LOC103876718 5.620222 2.689263e-07 6.31006e-05 0.8779132 0.0002256292 839 0.003116867 muscle_2yr
chr14:8560670:A_G KIDINS220 -2.797293 0.006452878 0.1238052 -0.2910172 1 780 1 muscle_2yr
chr14:8772632:G_A MBOAT2 -3.500264 0.0007628643 0.03123628 -0.5198515 0.4279669 561 1 muscle_2yr
chr14:8938747:A_G ASAP2 3.079437 0.002841744 0.07524243 0.3629463 1 883 1 muscle_2yr
chr14:9242407:C_A ITGB1BP1 -4.635121 1.367438e-05 0.00135956 -0.4915557 0.01409829 1031 0.0904861 muscle_2yr
chr14:9249358:T_C CPSF3 -5.424058 6.03308e-07 0.0001172284 -0.7544759 0.0006286469 1042 0.007312348 muscle_2yr
chr14:9233486:T_G IAH1 2.809405 0.006236267 0.1217529 0.4954083 1 1018 1 muscle_2yr
chr14:9347598:G_A ADAM17 3.170124 0.002159936 0.06277686 0.8848829 1 1036 1 muscle_2yr
chr14:9250022:G_A LOC108581553 -2.744282 0.007484362 0.135136 -0.3653144 1 1017 1 muscle_2yr
chr14:9425297:A_G YWHAQ -3.897749 0.0002007007 0.01126393 -0.433507 0.1571487 783 0.5384313 muscle_2yr
chr14:9579783:A_G LOC108581555 6.075436 3.962454e-08 1.363535e-05 1.289436 4.937218e-05 1246 0.0008661445 muscle_2yr
chr14:9596611:C_T TAF1B -3.158491 0.002237939 0.06412214 -0.4832626 1 974 1 muscle_2yr
chr14:9876466:T_C GRHL1 3.542502 0.0006646953 0.02815235 0.5255078 0.5124801 771 1 muscle_2yr
chr14:9973598:C_G KLF11 -2.268291 0.02600698 0.2608961 -0.3695982 1 851 1 muscle_2yr
chr14:9990413:C_T CYS1 -4.150532 8.224135e-05 0.005567834 -0.5598278 0.07566204 920 0.3155144 muscle_2yr
chr14:9990779:A_G RRM2 -3.472705 0.0008341482 0.03308212 -0.6913534 0.9284069 1113 1 muscle_2yr
chr14:10049719:G_A HPCAL1 3.78033 0.0003004087 0.0153853 0.6332293 0.3433671 1143 0.9442742 muscle_2yr
chr14:10368116:G_A ODC1 3.634218 0.0004911491 0.02271775 0.4343238 0.5962549 1214 1 muscle_2yr
chr14:10458895:C_T NOL10 5.090753 2.316564e-06 0.0003558725 0.6022237 0.002395327 1034 0.02219965 muscle_2yr
chr14:10552171:T_C ATP6V1C2 3.757421 0.000324727 0.01641377 0.7888486 0.346159 1066 0.9484791 muscle_2yr
chr14:10601859:A_C PDIA6 3.602743 0.0005451807 0.02444942 0.3704778 0.630774 1157 1 muscle_2yr
chr14:10962777:G_A SLC66A3 -4.854325 5.878035e-06 0.0007478244 -0.5730569 0.005930937 1009 0.04571619 muscle_2yr
chr14:10968941:G_C ROCK2 2.879807 0.005103938 0.1080291 0.3206507 1 1005 1 muscle_2yr
chr14:11304277:T_C E2F6 2.635625 0.01008335 0.1598621 0.4179135 1 744 1 muscle_2yr
chr14:11482949:G_C LPIN1 -3.073321 0.002894273 0.07620932 -0.522155 1 1429 1 muscle_2yr
chr14:12400480:C_T TRIB2 -2.757598 0.007211969 0.1321554 -0.5584412 1 693 1 muscle_2yr
chr14:15023990:A_G NBAS 8.449406 1.061558e-12 2.320836e-09 0.7827423 1.080666e-09 1018 8.850437e-08 muscle_2yr
chr14:15303370:A_G DDX1 3.24477 0.001716803 0.05388041 0.5006169 1 863 1 muscle_2yr
chr14:15644319:G_A MYCN -2.671559 0.009144865 0.1518794 -0.4454365 1 964 1 muscle_2yr
chr14:16273371:T_C FAM49A 4.549025 1.895005e-05 0.001791614 0.5638484 0.01735825 916 0.1063085 muscle_2yr
chr14:17122400:G_A VSNL1 -3.91201 0.0001910124 0.01086643 -0.8316881 0.08270835 433 0.3375628 muscle_2yr
chr14:17322896:G_T SMC6 3.315454 0.001377019 0.0462925 0.5908648 0.5962494 433 1 muscle_2yr
chr14:17501503:C_T GEN1 -4.333069 4.236006e-05 0.003350346 -0.6551543 0.01978215 467 0.1169588 muscle_2yr
chr14:17634929:T_C KCNS3 -3.899336 0.0001996 0.01121618 -0.9271777 0.1952088 978 0.6288364 muscle_2yr
chr14:18234350:A_C RDH14 4.017932 0.0001318442 0.008180698 0.7264261 0.0883356 670 0.3542251 muscle_2yr
chr14:19062844:G_A OSR1 3.536099 0.0006787657 0.02859189 0.6840245 0.5586241 823 1 muscle_2yr
chr14:19556770:A_C TTC32 8.759293 2.611089e-13 8.4141e-10 1.164362 1.509209e-10 578 1.53328e-08 muscle_2yr
chr14:19632100:G_T WDR35 -6.647201 3.350476e-09 1.593449e-06 -0.8521215 1.939926e-06 579 5.35967e-05 muscle_2yr
chr14:19650420:G_C MATN3 3.192991 0.002013956 0.05997807 0.6526979 1 812 1 muscle_2yr
chr14:19748737:G_A LAPTM4A 4.435743 2.897166e-05 0.002506772 0.3599186 0.0268857 928 0.1469422 muscle_2yr
chr14:19840294:G_C SDC1 1.983655 0.05072469 0.3592532 0.3552408 1 863 1 muscle_2yr
chr14:19876848:G_A PUM2 -2.705722 0.008327002 0.143544 -0.2702472 1 692 1 muscle_2yr
chr14:20095073:A_G RHOB -3.289353 0.001494377 0.0485869 -0.4443928 1 858 1 muscle_2yr
chr14:20276283:T_G HS1BP3 -4.463273 2.614519e-05 0.002328532 -0.696219 0.02541312 972 0.1407145 muscle_2yr
chr14:20357314:G_A GDF7 3.584499 0.0005790337 0.02559312 0.4974204 0.5888772 1017 1 muscle_2yr
chr14:20344094:T_C LDAH -4.710753 1.024076e-05 0.001076863 -0.8421457 0.01040461 1016 0.0711913 muscle_2yr
chr14:20568749:T_C APOB -2.462043 0.01596429 0.2037866 -0.3407732 1 838 1 muscle_2yr
chr14:23026454:G_C KLHL29 2.881186 0.005083772 0.1077478 0.6009888 1 926 1 muscle_2yr
chr14:23257908:G_A LOC108581578 3.651236 0.0004640955 0.0217228 0.3847835 0.4260396 918 1 muscle_2yr
chr14:23415430:A_G ATAD2B -2.638553 0.01000371 0.1593321 -0.4863207 1 492 1 muscle_2yr
chr14:23640425:C_T UBXN2A -6.184337 2.487783e-08 9.024645e-06 -0.5135562 1.072234e-05 431 0.0002364218 muscle_2yr
chr14:23649052:A_G MFSD2B -2.413621 0.01807987 0.2172606 -0.4772271 1 578 1 muscle_2yr
chr14:23765760:G_T WDCP 3.525028 0.0007037605 0.02941131 0.6905548 0.449703 639 1 muscle_2yr
chr14:23709158:A_G FKBP1B -2.475697 0.01540923 0.2002236 -0.4599102 1 647 1 muscle_2yr
chr14:23619615:G_A SF3B6 3.725741 0.0003614652 0.01777691 0.5442285 0.2461578 681 0.7444278 muscle_2yr
chr14:23714541:G_A LOC116270252 3.902818 0.0001972043 0.01110781 0.4431496 0.1339017 679 0.4788127 muscle_2yr
chr14:23744922:T_C TP53I3 7.074721 5.096253e-10 3.73872e-07 0.8273511 3.465452e-07 680 1.241684e-05 muscle_2yr
chr14:23746901:G_C LOC103876795 -8.573525 6.053575e-13 1.827827e-09 -0.77067 4.207235e-10 695 3.794075e-08 muscle_2yr
chr14:23694776:A_G PFN4 -2.709409 0.008242852 0.1426246 -0.5663702 1 635 1 muscle_2yr
chr14:23741947:A_G FAM228B -9.120328 5.096674e-14 3.479888e-10 -0.889899 3.328128e-11 653 3.9868e-09 muscle_2yr
chr14:23844247:C_T FAM228A 7.449684 9.590553e-11 8.736702e-08 0.8572979 5.399481e-08 563 2.511146e-06 muscle_2yr
chr14:23797985:G_T ITSN2 -1.61169 0.110968 0.5117693 -0.404741 1 531 1 muscle_2yr
chr14:24204442:C_T NCOA1 2.800054 0.006402893 0.1233786 0.4829537 1 534 1 muscle_2yr
chr14:24237298:A_T LOC103876796 -2.119484 0.03715024 0.31048 -0.1640154 1 428 1 muscle_2yr
chr14:24485514:T_C PTRHD1 8.736972 2.888711e-13 9.22253e-10 1.20982 2.449627e-10 848 2.354575e-08 muscle_2yr
chr14:24480413:C_T CENPO 3.668412 0.000438229 0.02076008 0.4088419 0.3777534 862 1 muscle_2yr
chr14:24521338:T_C ADCY3 -3.358659 0.001201587 0.04219899 -0.4076585 1 928 1 muscle_2yr
chr14:24514347:T_C LOC101007367 -3.362144 0.001188396 0.04180347 -1.011299 1 1081 1 muscle_2yr
chr14:24620075:C_T DNAJC27 10.13176 5.354329e-16 1.230789e-11 1.085739 5.557794e-13 1038 1.216308e-10 muscle_2yr
chr14:24803022:A_G EFR3B 4.441237 2.838497e-05 0.002474013 0.4665819 0.02923652 1030 0.1563827 muscle_2yr
chr14:24801453:A_G LOC103876801 -4.474622 2.505943e-05 0.002246922 -0.4664872 0.02089956 834 0.1214187 muscle_2yr
chr14:24865107:G_C DNMT3A 5.17311 1.667058e-06 0.0002695451 0.6683109 0.001226955 736 0.01272292 muscle_2yr
chr14:25020924:G_C DTNB -2.94541 0.004222354 0.09633042 -0.4475336 1 661 1 muscle_2yr
chr14:25348759:T_C ASXL2 2.71692 0.008073786 0.1410071 0.3822894 1 716 1 muscle_2yr
chr14:25477379:A_C LOC103876803 -3.567557 0.0006122484 0.02646414 -0.557448 0.3042874 497 0.8686369 muscle_2yr
chr14:25630842:G_A KIF3C 1.982969 0.05080274 0.3596269 0.374031 1 854 1 muscle_2yr
chr14:25696710:G_A RAB10 -4.473678 2.514797e-05 0.002254276 -0.372524 0.0211243 840 0.1223607 muscle_2yr
chr14:25947903:C_T GAREM2 -2.93597 0.004339883 0.09798005 -1.1721 1 626 1 muscle_2yr
chr14:25956406:G_T HADHA -1.905869 0.06025912 0.3907421 -0.2103296 1 659 1 muscle_2yr
chr14:25839841:G_A HADHB 3.362323 0.001187721 0.04180347 0.3343647 0.8789135 740 1 muscle_2yr
chr14:25994424:T_C LOC103876808 2.706192 0.008316243 0.1434159 0.6257236 1 738 1 muscle_2yr
chr14:26005755:T_C ADGRF3 -5.355232 7.988612e-07 0.0001488913 -0.5854914 0.0005935538 743 0.006964712 muscle_2yr
chr14:26016550:G_A LOC110741041 6.28293 1.62873e-08 6.498627e-06 1.456594 1.298098e-05 797 0.0002800681 muscle_2yr
chr14:25925953:G_A SELENOI 3.40246 0.001045362 0.03838992 0.4421761 0.9021475 863 1 muscle_2yr
chr14:26053588:C_T DRC1 2.578035 0.01177082 0.1731838 0.6184734 1 785 1 muscle_2yr
chr14:26258131:C_G FAM166C 3.059919 0.003012566 0.07803966 0.4869568 1 814 1 muscle_2yr
chr14:26268491:G_A KCNK3 -3.283597 0.001521492 0.04924626 -0.4351358 1 873 1 muscle_2yr
chr14:26440507:C_T SLC35F6 1.804678 0.07488818 0.4320042 0.3686923 1 918 1 muscle_2yr
chr14:26483305:C_T CENPA 3.41772 0.000995585 0.03721593 0.5829214 0.8880618 892 1 muscle_2yr
chr14:26431718:A_G DPYSL5 3.026473 0.003327629 0.083581 0.5185496 1 851 1 muscle_2yr
chr14:26643477:C_T MAPRE3 3.505163 0.0007508118 0.03083023 0.2912818 0.4812704 641 1 muscle_2yr
chr14:26737217:C_T TMEM214 -4.60405 1.538867e-05 0.001501752 -0.3442391 0.01043352 678 0.0713587 muscle_2yr
chr14:26648511:G_A AGBL5 2.330323 0.02230953 0.241318 0.3713552 1 686 1 muscle_2yr
chr14:26842767:A_C OST4 -2.623891 0.01040823 0.1623102 -0.1610744 1 681 1 muscle_2yr
chr14:26723654:A_G EMILIN1 -2.906292 0.004729383 0.1029483 -0.4653177 1 697 1 muscle_2yr
chr14:26798839:A_G KHK -8.195546 3.345427e-12 6.152053e-09 -1.015671 2.368562e-09 708 1.71262e-07 muscle_2yr
chr14:26852287:G_C CGREF1 4.641177 1.336256e-05 0.001334715 0.6117282 0.009834845 736 0.06822339 muscle_2yr
chr14:26806188:G_A ABHD1 -4.85965 5.757361e-06 0.0007353768 -0.5310384 0.004260447 740 0.03532474 muscle_2yr
chr14:26820160:G_A PREB -4.636329 1.361159e-05 0.001353903 -0.4288668 0.009990908 734 0.06906721 muscle_2yr
chr14:26875245:G_C SLC5A6 3.193424 0.002011286 0.05997807 0.327474 1 698 1 muscle_2yr
chr14:26962984:T_C ATRAID -2.859142 0.005414948 0.1122181 -0.5124097 1 679 1 muscle_2yr
chr14:26852614:C_T CAD -3.578481 0.0005906314 0.02595767 -0.3055728 0.3833198 649 1 muscle_2yr
chr14:26848717:G_A SLC30A3 3.561178 0.0006252163 0.02692174 0.8845785 0.3376168 540 0.9332573 muscle_2yr
chr14:26972673:A_C TRIM54 -4.689724 1.110065e-05 0.001147637 -0.4369054 0.005461519 492 0.0428566 muscle_2yr
chr14:26907794:A_G UCN -2.948502 0.004184495 0.09581183 -0.3630911 1 482 1 muscle_2yr
chr14:26972673:A_C MPV17 4.738294 9.212007e-06 0.001006141 0.610669 0.004449399 483 0.03644217 muscle_2yr
chr14:27076991:C_A GTF3C2 3.688397 0.0004098587 0.01965919 0.4360045 0.2077984 507 0.6579528 muscle_2yr
chr14:27098384:C_T EIF2B4 -2.959751 0.004049406 0.09387456 -0.438869 1 470 1 muscle_2yr
chr14:26964283:T_C SNX17 -2.363999 0.02050396 0.2310999 -0.3157498 1 474 1 muscle_2yr
chr14:27091508:G_A ZNF513 -3.479504 0.0008159986 0.03275403 -0.5043286 0.3802553 466 1 muscle_2yr
chr14:27021224:A_G PPM1G -3.696015 0.000399512 0.01925356 -0.5333192 0.1837755 460 0.6016652 muscle_2yr
chr14:27031308:C_G NRBP1 -2.08118 0.04061605 0.3222321 -0.3520765 1 492 1 muscle_2yr
chr14:27169814:T_C KRTCAP3 3.44483 0.0009126188 0.03518579 0.6532819 0.4544842 498 1 muscle_2yr
chr14:27110576:G_A IFT172 3.928676 0.0001802574 0.01046966 0.5379876 0.09048924 502 0.3599835 muscle_2yr
chr14:27186073:C_T FNDC4 -6.752647 2.110865e-09 1.124931e-06 -1.043176 9.477782e-07 449 2.908936e-05 muscle_2yr
chr14:27347120:G_A ZNF512 -2.19846 0.03080574 0.2832879 -0.6361127 1 499 1 muscle_2yr
chr14:27206369:C_T CCDC121 3.61918 0.0005162967 0.02354602 0.8070925 0.2782839 539 0.8145539 muscle_2yr
chr14:27258791:T_C GPN1 2.124312 0.03673213 0.3092335 0.2824262 1 532 1 muscle_2yr
chr14:27414268:A_G SUPT7L -2.602104 0.01103671 0.1671196 -0.6398175 1 520 1 muscle_2yr
chr14:27270042:A_C SLC4A1AP 2.905551 0.004739504 0.1031067 0.2830231 1 522 1 muscle_2yr
chr14:27468742:C_T LOC116270343 -2.297666 0.02419364 0.2514785 -0.2177125 1 508 1 muscle_2yr
chr14:27395908:C_G MRPL33 -2.950417 0.004161205 0.09542695 -0.2400704 1 332 1 muscle_2yr
chr14:27466192:C_T RBKS -2.164742 0.03338829 0.2957002 -0.2850335 1 58 1 muscle_2yr
chr14:27718139:A_G BABAM2 -3.36429 0.00118034 0.04170622 -0.5923597 0.5063658 429 1 muscle_2yr
chr14:28275993:A_G FOSL2 -2.571019 0.01199296 0.174525 -0.4338654 1 900 1 muscle_2yr
chr14:28373953:C_T PLB1 -2.659234 0.009457399 0.1544586 -1.011238 1 1057 1 muscle_2yr
chr14:28606758:T_C PPP1CB -2.294746 0.02436873 0.2525856 -0.1565241 1 641 1 muscle_2yr
chr14:28711135:C_G TRMT61B 6.059503 4.240755e-08 1.426343e-05 0.7647747 1.713265e-05 404 0.0003534876 muscle_2yr
chr14:28761525:C_T WDR43 3.301843 0.001437093 0.04761658 0.3415578 0.8406995 585 1 muscle_2yr
chr14:28780825:C_T TOGARAM2 3.356737 0.001208923 0.04239833 0.9058166 1 1100 1 muscle_2yr
chr14:28811846:A_G CLIP4 -3.90026 0.0001989614 0.01119215 -0.3574789 0.2461153 1237 0.7444278 muscle_2yr
chr14:29069592:G_A ALK -3.576897 0.0005937202 0.02606098 -0.7839462 0.6447802 1086 1 muscle_2yr
chr14:29877702:G_A LOC103876827 -3.219935 0.001853794 0.05699436 -0.9386187 1 1114 1 muscle_2yr
chr14:30018606:C_G YPEL5 3.950704 0.0001669299 0.009933172 0.7222146 0.1712701 1026 0.5719216 muscle_2yr
chr14:30099132:C_T LBH 3.227078 0.001813379 0.05607683 0.7464818 1 1043 1 muscle_2yr
chr14:30294714:T_C LCLAT1 -3.935096 0.0001762718 0.01031387 -0.510763 0.1447192 821 0.5064383 muscle_2yr
chr14:30750315:G_A GALNT14 -2.33757 0.0219095 0.2390836 -1.264655 1 928 1 muscle_2yr
chr14:31030058:A_C EHD3 -3.198923 0.001977623 0.05932559 -0.9831941 1 977 1 muscle_2yr
chr14:31118531:C_T LOC116270258 -2.749082 0.0073851 0.1340443 -0.4288665 1 1128 1 muscle_2yr
chr14:31190434:G_A XDH -3.490747 0.0007868021 0.03184727 -1.056555 0.9056092 1151 1 muscle_2yr
chr14:31364694:C_T SRD5A2 -3.653398 0.0004607614 0.02158726 -0.6066636 0.415146 901 1 muscle_2yr
chr14:31541320:C_A LOC103876837 2.920427 0.004540019 0.1006596 0.6111963 1 934 1 muscle_2yr
chr14:31653348:C_T MEMO1 -2.376509 0.01986702 0.2273393 -0.2164181 1 581 1 muscle_2yr
chr14:31878396:A_C DPY30 2.148022 0.03473753 0.3009424 0.3099694 1 521 1 muscle_2yr
chr14:31854463:T_C SPAST -2.850639 0.00554791 0.1136937 -0.2412314 1 506 1 muscle_2yr
chr14:32075704:A_G SLC30A6 -2.896849 0.004859912 0.1047677 -0.4686734 1 541 1 muscle_2yr
chr14:32152887:T_C NLRC4 -4.411796 3.166908e-05 0.00267899 -0.5454708 0.01662627 525 0.1026875 muscle_2yr
chr14:32107818:G_A YIPF4 3.275999 0.001557987 0.05004863 0.2504101 0.7696455 494 1 muscle_2yr
chr14:32122970:C_T BIRC6 -2.99218 0.003682203 0.08870602 -0.4677226 1 417 1 muscle_2yr
chr14:32536174:A_G TTC27 2.765693 0.007050836 0.1301223 0.4761908 1 418 1 muscle_2yr
chr14:32595669:T_C LOC108581597 6.120222 3.273143e-08 1.161694e-05 0.8150913 2.556324e-05 781 0.0004961804 muscle_2yr
chr14:32840833:G_A LTBP1 -3.610473 0.0005314108 0.02408089 -0.2990363 0.452762 852 1 muscle_2yr
chr14:33204665:C_T RASGRP3 -3.341624 0.001268086 0.04400992 -0.5570958 1 816 1 muscle_2yr
chr14:33410538:A_T FAM98A 3.262878 0.00162296 0.05157602 0.2239595 1 827 1 muscle_2yr
chr14:36458770:T_C CRIM1 -3.43524 0.0009411926 0.03597042 -0.3760464 0.6503641 691 1 muscle_2yr
chr14:36698184:C_T FEZ2 5.481486 4.767802e-07 9.610919e-05 1.129334 0.0004019257 843 0.005032537 muscle_2yr
chr14:36770756:T_G VIT 3.491588 0.0007846597 0.03177735 0.5499488 0.7116864 907 1 muscle_2yr
chr14:36952076:G_A STRN -2.806136 0.006294063 0.1223616 -0.7992452 1 776 1 muscle_2yr
chr14:36978397:C_G LOC101007248 -2.740391 0.007565712 0.135831 -0.7432179 1 642 1 muscle_2yr
chr14:37130543:T_A HEATR5B -5.054342 2.677272e-06 0.0003982436 -1.114517 0.002179299 814 0.02051737 muscle_2yr
chr14:37144377:C_T GPATCH11 3.281637 0.00153083 0.049455 0.4574103 1 937 1 muscle_2yr
chr14:37294547:T_C EIF2AK2 2.873699 0.005194107 0.1093082 0.4225149 1 897 1 muscle_2yr
chr14:37388688:G_A CEBPZOS 3.857664 0.000230515 0.01260519 0.4276446 0.139231 604 0.492358 muscle_2yr
chr14:37375812:A_G CEBPZ -7.989964 8.462426e-12 1.003391e-08 -0.7261248 5.145155e-09 608 3.251576e-07 muscle_2yr
chr14:37429217:A_G NDUFAF7 -3.649948 0.0004660922 0.02180739 -0.5257789 0.2540203 545 0.761302 muscle_2yr
chr14:37389310:C_T PRKD3 3.533471 0.0006846208 0.02878412 0.6783144 0.3662721 535 0.9846592 muscle_2yr
chr14:37528255:G_C QPCT -4.415372 3.125138e-05 0.002649893 -0.8425991 0.0204384 654 0.1195181 muscle_2yr
chr14:37853688:C_T CDC42EP3 -3.406404 0.001032277 0.03802682 -0.4101687 0.9486623 919 1 muscle_2yr
chr14:38057699:C_T RMDN2 -3.263737 0.001618627 0.05146678 -0.7715977 1 1150 1 muscle_2yr
chr14:38127085:C_T LOC116270266 -3.338486 0.001280708 0.04425865 -0.403524 1 1094 1 muscle_2yr
chr14:38214533:A_G LOC101014578 3.605433 0.000540351 0.02433888 0.4777678 0.5073895 939 1 muscle_2yr
chr14:38427964:C_T ATL2 -3.426252 0.000968736 0.03660316 -0.3684214 1 1076 1 muscle_2yr
chr14:38683797:T_C HNRNPLL 5.701623 1.917002e-07 4.830004e-05 1.153729 0.0001619867 845 0.002353131 muscle_2yr
chr14:38737543:A_G GALM -3.429833 0.0009576724 0.03635044 -0.5480426 1 1213 1 muscle_2yr
chr14:38860649:C_T SRSF7 3.395918 0.001067412 0.03892606 1.085815 1 1153 1 muscle_2yr
chr14:38874785:A_G LOC101021313 6.384017 1.052796e-08 4.353414e-06 0.7592868 1.209663e-05 1149 0.0002631099 muscle_2yr
chr14:38853334:C_A GEMIN6 3.811736 0.0002698793 0.01414444 1.206473 0.2863419 1061 0.8318396 muscle_2yr
chr14:38869729:G_A DHX57 -4.196977 6.957e-05 0.004907353 -1.557369 0.06435225 925 0.2808866 muscle_2yr
chr14:39119111:T_G MORN2 -4.290497 4.951742e-05 0.003800914 -1.072863 0.0315426 637 0.166389 muscle_2yr
chr14:39019349:T_C ARHGEF33 3.442907 0.0009182831 0.03534954 0.3929965 0.5785184 630 1 muscle_2yr
chr14:39235038:C_G SOS1 -3.497763 0.000769088 0.03137519 -0.5239249 0.3922349 510 1 muscle_2yr
chr14:39446254:A_T MAP4K3 2.824934 0.00596832 0.1183975 0.3155158 1 602 1 muscle_2yr
chr14:39751865:T_C TMEM178A 3.576501 0.0005944955 0.02607929 1.033226 0.4678679 787 1 muscle_2yr
chr14:39918972:G_A THUMPD2 -9.250829 2.825195e-14 2.072623e-10 -1.301085 2.630257e-11 931 3.298506e-09 muscle_2yr
chr14:40269541:G_A SLC8A1 -2.556743 0.01245666 0.1785896 -0.7552992 1 804 1 muscle_2yr
chr14:40604312:A_C LOC103876885 -2.414441 0.01804204 0.2170776 -0.6080451 1 729 1 muscle_2yr
chr14:41709958:C_T LOC108581845 -3.269343 0.001590636 0.0507382 -0.5236131 1 1081 1 muscle_2yr
chr14:41996693:G_A LOC103876889 -2.930972 0.004403336 0.09886518 -0.5219028 1 695 1 muscle_2yr
chr14:42097428:G_A LOC103876887 -3.435012 0.0009418814 0.03598872 -0.43601 0.7902385 839 1 muscle_2yr
chr14:42235212:C_T PKDCC 3.09273 0.002730612 0.07311645 0.2603286 1 923 1 muscle_2yr
chr14:42338873:G_C EML4 -2.518792 0.01376911 0.188201 -0.335125 1 677 1 muscle_2yr
chr14:42565334:C_T LOC101002878 -3.879603 0.000213709 0.0118013 -0.7445988 0.1363464 638 0.4849616 muscle_2yr
chr14:42729615:C_T MTA3 4.691728 1.101574e-05 0.001145086 0.8204724 0.009759946 886 0.06779172 muscle_2yr
chr14:42983471:C_T OXER1 2.871686 0.005224149 0.1097306 0.6534262 1 910 1 muscle_2yr
chr14:43066808:C_T HAAO -2.125504 0.03662946 0.3086488 -0.2837067 1 935 1 muscle_2yr
chr14:43390219:G_A ZFP36L2 -3.498993 0.0007660208 0.03134205 -0.3891446 0.7177615 937 1 muscle_2yr
chr14:43572261:G_T THADA 3.792654 0.0002880553 0.01487748 0.6613579 0.2572334 893 0.7680637 muscle_2yr
chr14:43440160:A_G LOC116270272 3.008621 0.003508061 0.08622841 0.5479171 1 751 1 muscle_2yr
chr14:43918330:G_A PLEKHH2 -5.97054 6.188447e-08 1.94069e-05 -1.012476 5.29731e-05 856 0.0009192694 muscle_2yr
chr14:43896499:T_C C1GALT1C1L -2.529948 0.01337096 0.1854274 -0.8631359 1 860 1 muscle_2yr
chr14:43993206:C_T DYNC2LI1 -2.747393 0.007419895 0.1344833 -0.6560906 1 807 1 muscle_2yr
chr14:44080330:A_G LRPPRC 2.888145 0.004983169 0.106458 0.1858494 1 640 1 muscle_2yr
chr14:44389030:C_T LOC101012188 -3.274284 0.001566341 0.05024393 -0.3390664 1 968 1 muscle_2yr
chr14:44364415:G_T PPM1B -3.441997 0.0009209744 0.03542546 -0.256387 0.7883541 856 1 muscle_2yr
chr14:44613801:C_T PREPL -2.726946 0.007853061 0.1390944 -0.3569142 1 792 1 muscle_2yr
chr14:44530156:G_A CAMKMT -3.132211 0.002423939 0.06741626 -1.125896 1 795 1 muscle_2yr
chr14:45252782:T_C LOC110741562 3.120282 0.002513033 0.06916498 0.7232749 1 840 1 muscle_2yr
chr14:45258779:T_C SIX2 -2.87072 0.005238617 0.1099316 -0.2750012 1 884 1 muscle_2yr
chr14:45444115:A_G LOC103876914 2.914452 0.004619192 0.1017023 0.5509614 1 846 1 muscle_2yr
chr14:45581500:T_C LOC103876907 -4.32238 4.405691e-05 0.003449735 -0.5629313 0.04114915 934 0.2027398 muscle_2yr
chr14:45645979:A_G SRBD1 -3.431959 0.0009511587 0.03616092 -0.8686191 0.6134974 645 1 muscle_2yr
chr14:45847120:T_A LOC110741130 -3.557291 0.0006332454 0.02712183 -0.6439088 0.485066 766 1 muscle_2yr
chr14:45943061:T_C PRKCE -2.221779 0.02912346 0.2762845 -0.2754415 1 766 1 muscle_2yr
chr14:46576811:G_A EPAS1 -3.023683 0.003355247 0.08389382 -0.2623988 1 906 1 muscle_2yr
chr14:46774128:G_A ATP6V1E2 -3.255076 0.001662784 0.05261611 -0.4955352 1 840 1 muscle_2yr
chr14:46749944:G_A RHOQ -3.81981 0.0002625237 0.01381015 -0.5141023 0.2178947 830 0.6826006 muscle_2yr
chr14:46842032:G_A PIGF -2.857223 0.005444698 0.112409 -0.263205 1 790 1 muscle_2yr
chr14:46895994:T_G CRIPT 3.971022 0.0001554779 0.009362398 0.6863282 0.1103893 710 0.4184107 muscle_2yr
chr14:46867295:G_A SOCS5 -3.423041 0.0009787574 0.03686542 -0.6754817 0.6910027 706 1 muscle_2yr
chr14:47107792:T_C MCFD2 -3.956667 0.0001634878 0.009763737 -0.3196718 0.1504088 920 0.5211229 muscle_2yr
chr14:47128480:A_G TTC7A -3.204876 0.001941775 0.0585482 -0.3892301 1 848 1 muscle_2yr
chr14:47357665:C_T STPG4 3.47005 0.000841336 0.03331163 1.249217 0.6554008 779 1 muscle_2yr
chr14:47349003:A_T CALM2 3.283778 0.001520631 0.04923624 0.4547973 1 699 1 muscle_2yr
chr14:47566024:A_G MSH2 3.916787 0.0001878685 0.01074605 0.4685287 0.148604 791 0.516095 muscle_2yr
chr14:48005433:C_T MSH6 3.377441 0.001132081 0.04066293 0.3637689 0.5400026 477 1 muscle_2yr
chr14:47994493:G_A FBXO11 3.905062 0.000195675 0.01106354 0.3714634 0.08179215 418 0.334803 muscle_2yr
chr14:48701214:G_A FOXN2 -4.933725 4.309421e-06 0.0005917057 -0.8392503 0.0029735 690 0.02641201 muscle_2yr
chr14:48604045:G_A LOC101008441 2.873231 0.005201078 0.1094135 0.4076814 1 714 1 muscle_2yr
chr14:48739450:A_G PPP1R21 3.891827 0.0002048603 0.01140766 1.510761 0.1391002 679 0.4920308 muscle_2yr
chr14:48909114:G_C STON1 3.352832 0.001223958 0.04283847 0.575671 1 854 1 muscle_2yr
chr14:54151388:T_A LOC101015186 4.310982 4.59387e-05 0.003567261 0.6941304 0.04001261 871 0.1986031 muscle_2yr
chr14:54198382:A_G CHAC2 -6.198351 2.342713e-08 8.529801e-06 -0.7784059 1.628185e-05 695 0.0003394238 muscle_2yr
chr14:54208628:T_G ERLEC1 3.178415 0.002105904 0.06198206 0.3659808 1 647 1 muscle_2yr
chr14:54308591:C_T PSME4 -2.270697 0.02585407 0.2600127 -0.2172145 1 641 1 muscle_2yr
chr14:54535535:G_A ACYP2 5.317882 9.297583e-07 0.0001695307 0.5359901 0.001274699 1371 0.01311632 muscle_2yr
chr14:54621510:A_G TSPYL6 4.57312 1.730172e-05 0.001654831 0.7259075 0.01925681 1113 0.1149109 muscle_2yr
chr14:54998848:A_G SPTBN1 2.783253 0.006712562 0.1267632 0.4253297 1 756 1 muscle_2yr
chr14:55143754:G_A EML6 4.066937 0.0001108527 0.007052725 0.8344622 0.07560156 682 0.3154552 muscle_2yr
chr14:55525058:A_C RTN4 -3.326365 0.001330573 0.04520043 -0.201629 0.9287402 698 1 muscle_2yr
chr14:55614852:G_A CLHC1 3.805365 0.0002758224 0.01438792 0.5735107 0.2725126 988 0.8017543 muscle_2yr
chr14:55729321:G_C RPS27A -2.926999 0.004454379 0.09940319 -0.2017296 1 651 1 muscle_2yr
chr14:55683077:C_T MTIF2 5.612384 2.778095e-07 6.503004e-05 0.5672116 0.0001783537 642 0.002563618 muscle_2yr
chr14:55729736:C_T LOC101025789 2.968427 0.003947979 0.09264443 0.5596972 1 531 1 muscle_2yr
chr14:55825321:A_C CCDC88A 3.389801 0.001088425 0.03947733 0.4887978 0.5648927 519 1 muscle_2yr
chr14:56046892:C_T CFAP36 -3.850667 0.000236136 0.01286601 -0.7841553 0.1227907 520 0.4519689 muscle_2yr
chr14:55946593:C_T PPP4R3B -2.871992 0.005219571 0.109662 -0.4668871 1 445 1 muscle_2yr
chr14:56036792:A_G PNPT1 7.296883 1.897678e-10 1.625648e-07 1.576736 3.264007e-08 172 1.637307e-06 muscle_2yr
chr14:56274620:C_T EFEMP1 3.529817 0.0006928435 0.02906074 0.2939264 0.4267916 616 1 muscle_2yr
chr14:56551252:C_T LOC103876961 3.075267 0.002877465 0.07597468 1.059633 1 822 1 muscle_2yr
chr14:56710639:G_A CCDC85A -5.137317 1.92388e-06 0.0003043623 -0.5344152 0.001587201 825 0.01565105 muscle_2yr
chr14:58407305:G_A LOC100998900 2.504156 0.0143076 0.1921437 0.5205387 1 900 1 muscle_2yr
chr14:58374717:T_C VRK2 3.767319 0.0003139986 0.01598396 0.4277834 0.2719228 866 0.8008998 muscle_2yr
chr14:58488844:A_G FANCL -6.163157 2.724064e-08 9.845522e-06 -0.8402454 1.759746e-05 646 0.0003616829 muscle_2yr
chr14:59789085:C_T LOC101001123 1.686171 0.09565929 0.4818152 0.2868874 1 498 1 muscle_2yr
chr14:61099067:T_C PAPOLG -2.508892 0.01413134 0.1908096 -0.3599676 1 668 1 muscle_2yr
chr14:61297613:G_A PUS10 -2.797887 0.006442097 0.12365 -0.4348446 1 666 1 muscle_2yr
chr14:61356581:G_A PEX13 3.44611 0.0009088698 0.03507725 0.242653 0.6325734 696 1 muscle_2yr
chr14:61360869:A_T KIAA1841 2.763776 0.007088702 0.1305766 0.7785986 1 631 1 muscle_2yr
chr14:61532961:T_C LOC101008322 2.237057 0.02806546 0.2711453 0.4559731 1 516 1 muscle_2yr
chr14:61468459:G_A C14H2orf74 3.427418 0.0009651205 0.03651256 0.7838774 0.472909 490 1 muscle_2yr
chr14:61535929:C_T AHSA2P -7.029897 6.215976e-10 4.283814e-07 -0.7377212 2.946373e-07 474 1.079798e-05 muscle_2yr
chr14:61501172:A_G USP34 2.66265 0.009369815 0.1537236 0.52884 1 478 1 muscle_2yr
chr14:61910004:C_T LOC103876987 -3.322558 0.00134661 0.04558802 -0.6383038 0.7877671 585 1 muscle_2yr
chr14:61815366:G_T XPO1 -2.954209 0.004115443 0.09471323 -0.4871987 1 603 1 muscle_2yr
chr14:62129660:C_T FAM161A 4.493759 2.332676e-05 0.002141404 0.8503529 0.01714517 735 0.1052847 muscle_2yr
chr14:62202255:A_T CCT4 2.798321 0.006434232 0.1235473 0.3568528 1 877 1 muscle_2yr
chr14:62267162:G_C COMMD1 -3.802427 0.0002786052 0.01452209 -0.3621671 0.2616103 939 0.7775168 muscle_2yr
chr14:62674611:T_G LOC110741067 -1.671878 0.09845549 0.4883079 -0.4112033 1 565 1 muscle_2yr
chr14:62699404:T_A B3GNT2 4.157015 8.034775e-05 0.005501204 0.8250529 0.04555717 567 0.2177736 muscle_2yr
chr14:62639550:C_T LOC101015052 -2.815091 0.006136906 0.1203274 -0.6462196 1 638 1 muscle_2yr
chr14:62897656:G_A TMEM17 -3.82364 0.0002591016 0.01366872 -0.7312197 0.1777437 686 0.5874289 muscle_2yr
chr14:63056901:G_C EHBP1 6.058624 4.256666e-08 1.426343e-05 0.8138855 2.52846e-05 594 0.0004919616 muscle_2yr
chr14:63523157:T_C WDPCP 5.289811 1.04177e-06 0.0001824299 0.6486501 0.0005156763 495 0.006202417 muscle_2yr
chr14:63606784:T_C LOC101018389 2.096492 0.03919846 0.3185563 0.3478491 1 646 1 muscle_2yr
chr14:64047575:C_A MDH1 2.474954 0.01543896 0.2004779 0.2611786 1 611 1 muscle_2yr
chr14:64275073:A_G LOC103876997 5.222553 1.366734e-06 0.0002287634 0.9492995 0.0005781284 423 0.006825261 muscle_2yr
chr14:64294323:C_T UGP2 -3.065342 0.002964172 0.07736667 -0.5304259 1 423 1 muscle_2yr
chr14:64301146:A_G VPS54 2.681225 0.008906336 0.1494765 0.6021261 1 418 1 muscle_2yr
chr14:64452655:G_A PELI1 -3.107979 0.002608117 0.07086835 -0.7154738 1 425 1 muscle_2yr
chr14:64763334:G_A LOC101023085 3.181789 0.002084277 0.06151157 0.3110074 1 690 1 muscle_2yr
chr14:64729252:A_G LOC116270286 2.444505 0.01670344 0.2092934 0.5770236 1 790 1 muscle_2yr
chr14:64939350:C_T LGALSL 3.400202 0.001052924 0.03856084 0.3555484 0.6580775 625 1 muscle_2yr
chr14:64960372:C_T AFTPH 6.228871 2.055064e-08 7.917207e-06 0.7502995 8.281906e-06 403 0.0001888369 muscle_2yr
chr14:65134116:C_T SERTAD2 3.233339 0.001778637 0.05530938 0.3325853 0.4962398 279 1 muscle_2yr
chr14:65297836:A_G SLC1A4 -3.061403 0.002999249 0.07786632 -0.5429894 1 976 1 muscle_2yr
chr14:65509389:A_G CEP68 3.365067 0.001177436 0.04166442 0.3774879 1 914 1 muscle_2yr
chr14:65587352:T_A RAB1A -4.147816 8.304738e-05 0.005587843 -0.2778446 0.07266646 875 0.3065088 muscle_2yr
chr14:65683344:C_T ACTR2 3.613319 0.0005264254 0.02391469 0.3334933 0.4627279 879 1 muscle_2yr
chr14:65731805:A_G SPRED2 -3.441257 0.0009231689 0.03547821 -0.641826 0.7062242 765 1 muscle_2yr
chr14:66086162:C_T LOC103877010 -2.991187 0.003692977 0.08893633 -0.9246591 1 714 1 muscle_2yr
chr14:66801339:T_C MEIS1 -4.595917 1.587077e-05 0.001532635 -0.6392678 0.00841151 530 0.06043937 muscle_2yr
chr14:67869914:A_G ETAA1 -2.401197 0.01866152 0.2208862 -0.3380056 1 480 1 muscle_2yr
chr14:68395104:G_T C1D -3.665286 0.0004428326 0.02090635 -0.2749493 0.3551517 802 0.9638031 muscle_2yr
chr14:68506920:A_G WDR92 3.46667 0.0008505743 0.03357332 1.064295 0.555425 653 1 muscle_2yr
chr14:68555264:G_A PNO1 -3.726262 0.0003608301 0.01777691 -0.6181954 0.2406737 667 0.7323986 muscle_2yr
chr14:68639468:G_A PPP3R1 2.196296 0.03096606 0.2839896 0.3618774 1 672 1 muscle_2yr
chr14:68662374:G_A LOC116270337 3.05894 0.00302138 0.07815582 0.7075025 1 659 1 muscle_2yr
chr14:68692921:C_G CNRIP1 3.861177 0.0002277416 0.01247926 0.4690905 0.170123 747 0.569394 muscle_2yr
chr14:68761774:A_G PLEK -3.193223 0.002012523 0.05997807 -1.017694 1 751 1 muscle_2yr
chr14:68753694:A_G FBXO48 3.33469 0.001296132 0.0444363 0.4087117 0.756941 584 1 muscle_2yr
chr14:68838541:T_C APLF 3.468107 0.0008466372 0.0334658 0.417237 0.4935895 583 1 muscle_2yr
chr14:69134505:C_T ARHGAP25 -3.132183 0.002424138 0.06741626 -0.3174017 1 864 1 muscle_2yr
chr14:69260969:C_T LOC101016612 3.064469 0.002971913 0.07751004 0.4956415 1 821 1 muscle_2yr
chr14:69253938:A_G ANTXR1 4.655573 1.264881e-05 0.001278235 0.3949191 0.01006846 796 0.06945374 muscle_2yr
chr14:69638679:G_A GFPT1 2.782468 0.00672737 0.1268193 0.3803768 1 690 1 muscle_2yr
chr14:69732308:G_A NFU1 3.776841 0.0003039963 0.01555287 0.4143923 0.1851338 609 0.6051247 muscle_2yr
chr14:69734633:C_T LOC110741075 4.914502 4.646779e-06 0.0006208946 1.074949 0.002723012 586 0.02458369 muscle_2yr
chr14:69709813:T_G AAK1 3.235027 0.001769376 0.05515135 0.5768882 1 614 1 muscle_2yr
chr14:70082258:T_C ANXA4 -3.797404 0.0002834243 0.01468118 -0.462407 0.2958949 1044 0.85241 muscle_2yr
chr14:70167276:C_G LOC116270295 -3.930396 0.0001791812 0.01041768 -1.106002 0.1257852 702 0.4593301 muscle_2yr
chr14:70134054:G_A GMCL1 3.269315 0.001590772 0.05074017 0.4488273 0.9067398 570 1 muscle_2yr
chr14:70150360:G_A SNRNP27 -3.355602 0.001213276 0.04251423 -0.7270229 0.5459742 450 1 muscle_2yr
chr14:70305281:G_A LOC116270448 -2.86286 0.00535773 0.1115385 -0.5918902 1 447 1 muscle_2yr
chr14:70196850:A_G MXD1 3.129331 0.00244517 0.06781689 0.598474 1 446 1 muscle_2yr
chr14:70386491:G_A LOC101020273 -2.117195 0.03734989 0.3114014 -0.4144344 1 593 1 muscle_2yr
chr14:70388179:T_G PCBP1 3.071303 0.002911811 0.07654956 0.5113307 1 624 1 muscle_2yr
chr14:70531233:G_A LOC101021188 4.161305 7.911793e-05 0.005430481 0.7642008 0.04826193 610 0.2272516 muscle_2yr
chr14:70433667:C_T C14H2orf42 -2.895374 0.004880604 0.1050693 -0.7459785 1 446 1 muscle_2yr
chr14:70564957:G_A TIA1 2.936174 0.004337318 0.0979448 0.2704241 1 339 1 muscle_2yr
chr14:70669778:C_T PCYOX1 6.151611 2.862071e-08 1.018419e-05 0.3801672 2.30683e-05 806 0.000457151 muscle_2yr
chr14:70732477:A_C SNRPG 3.196189 0.001994295 0.05963376 0.4523472 1 930 1 muscle_2yr
chr14:70749168:T_C FAM136A 3.02511 0.0033411 0.08371877 0.5227916 1 929 1 muscle_2yr
chr14:70712621:C_T LOC103877046 -3.110659 0.002587118 0.07044488 -0.4607609 1 1114 1 muscle_2yr
chr14:71295222:G_C VAX2 -5.509574 4.247836e-07 8.737912e-05 -0.7326869 0.0004290314 1010 0.005301626 muscle_2yr
chr14:71328825:G_A ATP6V1B1 -4.01248 0.0001344027 0.00831029 -0.4705096 0.1233817 918 0.4534165 muscle_2yr
chr14:71444971:G_T TEX261 -3.117961 0.002530721 0.06939517 -0.4950392 1 851 1 muscle_2yr
chr14:71377798:C_T NAGK 3.979746 0.0001507956 0.009128267 0.4293394 0.1334541 885 0.4775143 muscle_2yr
chr14:71470540:C_T MCEE -6.272295 1.705037e-08 6.76525e-06 -0.6636463 1.544764e-05 906 0.0003245621 muscle_2yr
chr14:71467845:A_G MPHOSPH10 -10.33379 2.169125e-16 1.068455e-11 -1.373608 2.017287e-13 930 5.02791e-11 muscle_2yr
chr14:71506322:A_G PAIP2B 4.779406 7.861031e-06 0.0008975163 0.5626945 0.006980596 888 0.05228769 muscle_2yr
chr14:71694150:T_C ZNF638 3.106167 0.002622396 0.07113583 0.3610817 1 752 1 muscle_2yr
chr14:71693911:G_A LOC110741080 5.087354 2.348117e-06 0.0003604788 0.807774 0.001634289 696 0.01606467 muscle_2yr
chr14:71797237:G_C LOC103877053 -8.411204 1.261837e-12 2.636871e-09 -0.8291758 9.653049e-10 765 7.946192e-08 muscle_2yr
chr14:71808714:A_G DYSF -3.669662 0.0004364021 0.02068348 -0.4979671 0.3329748 763 0.9253656 muscle_2yr
chr14:72258046:A_G LOC101001352 3.074862 0.002880954 0.07604025 0.3147771 1 897 1 muscle_2yr
chr14:72428957:T_C LOC101001697 -3.349259 0.001237866 0.04323527 -0.3882922 0.867744 701 1 muscle_2yr
chr14:72442514:A_G EXOC6B 3.987468 0.0001467638 0.008918653 0.4341329 0.09495615 647 0.3730387 muscle_2yr
chr14:73252427:G_C SPR 5.62642 2.621e-07 6.216974e-05 1.016609 0.0001842563 703 0.002619737 muscle_2yr
chr14:73377422:T_C EMX1 -2.819083 0.006068014 0.1197152 -0.8578269 1 721 1 muscle_2yr
chr14:73303472:G_A SFXN5 -2.149694 0.03460051 0.3001868 -0.3875607 1 752 1 muscle_2yr
chr14:73457246:C_T RAB11FIP5 5.321024 9.17983e-07 0.0001675608 0.5447294 0.0008362825 911 0.009309298 muscle_2yr
chr14:73543584:C_T LOC108581675 3.175491 0.002124811 0.06235492 1.014702 1 934 1 muscle_2yr
chr14:73586531:G_A SMYD5 4.297081 4.833886e-05 0.003724128 0.7787596 0.0431666 893 0.2094017 muscle_2yr
chr14:73603003:C_T PRADC1 5.629638 2.586241e-07 6.166951e-05 0.2975991 0.0002312099 894 0.003183003 muscle_2yr
chr14:73596492:T_C CCT7 11.07403 8.124417e-18 9.337717e-13 0.7599598 7.035745e-15 866 2.89584e-12 muscle_2yr
chr14:73725186:G_A ALMS1 3.939228 0.0001737508 0.01019652 0.5714545 0.1176293 677 0.4378909 muscle_2yr
chr14:74030750:T_G TPRKB 5.775519 1.407634e-07 3.66444e-05 0.9464092 0.0001304877 927 0.00195939 muscle_2yr
chr14:74042129:T_C LOC103877061 -4.127996 8.916368e-05 0.005904891 -0.9973864 0.07935568 890 0.3278809 muscle_2yr
chr14:74111696:A_G STAMBP -5.009548 3.196922e-06 0.0004558748 -0.6697701 0.002854852 893 0.02552985 muscle_2yr
chr14:74049436:C_T ACTG2 -3.237034 0.001758421 0.05490419 -0.656373 1 811 1 muscle_2yr
chr14:74192898:C_T DGUOK -2.892943 0.004914872 0.105597 -0.7115777 1 766 1 muscle_2yr
chr14:74240154:T_C TET3 3.318514 0.001363841 0.04594801 0.6267262 0.9096816 667 1 muscle_2yr
chr14:74293844:C_T BOLA3 6.001363 5.430052e-08 1.752324e-05 0.6828581 3.17115e-05 584 0.0005953603 muscle_2yr
chr14:74301507:C_T MOB1A -2.91749 0.004578776 0.1011287 -0.3269244 1 574 1 muscle_2yr
chr14:74361835:C_A MTHFD2 -6.483835 6.829476e-09 2.965764e-06 -0.6695681 4.015732e-06 588 0.0001010353 muscle_2yr
chr14:74459664:T_C LOC116270301 3.343765 0.00125954 0.0437993 1.066253 0.8287774 658 1 muscle_2yr
chr14:74565872:G_A LOC101014941 3.29173 0.001483314 0.04830237 0.605406 1 693 1 muscle_2yr
chr14:74658557:G_T DCTN1 -4.407107 3.222494e-05 0.002719673 -0.2397675 0.02062396 640 0.1203402 muscle_2yr
chr14:74588496:T_C C14H2orf81 -2.582894 0.01161914 0.1718831 -0.5937664 1 524 1 muscle_2yr
chr14:74719873:G_A LOC110741081 2.299288 0.02409686 0.2508611 0.8246162 1 519 1 muscle_2yr
chr14:74651703:T_G WDR54 2.469196 0.01567129 0.2019078 0.3506773 1 502 1 muscle_2yr
chr14:74755248:G_A RTKN 3.070296 0.002920595 0.07667036 0.4350559 1 499 1 muscle_2yr
chr14:74634240:C_A INO80B -3.043771 0.003161046 0.08063468 -0.5889555 1 429 1 muscle_2yr
chr14:74786571:A_G WBP1 -2.866553 0.005301459 0.1108455 -0.3167978 1 430 1 muscle_2yr
chr14:74754053:C_T MOGS -2.393453 0.01903242 0.2224952 -0.4262946 1 431 1 muscle_2yr
chr14:74700251:C_T CCDC142 -2.775502 0.006860016 0.1278962 -0.4734338 1 428 1 muscle_2yr
chr14:74702603:C_T TTC31 2.661851 0.009390239 0.1539224 0.4021196 1 443 1 muscle_2yr
chr14:74852058:A_C PCGF1 2.62748 0.01030787 0.1618326 0.6703215 1 447 1 muscle_2yr
chr14:74773685:T_C LOC101021431 -1.515465 0.133596 0.5513234 -0.08347737 1 440 1 muscle_2yr
chr14:74690327:G_T HTRA2 -3.392281 0.001079861 0.03929484 -0.3538151 0.4794583 444 1 muscle_2yr
chr14:74850457:C_T LOXL3 5.360343 7.82416e-07 0.0001469382 0.5911806 0.00034974 447 0.004509258 muscle_2yr
chr14:74873048:G_A DOK1 3.951116 0.0001666896 0.009927575 0.7226133 0.07484362 449 0.3130249 muscle_2yr
chr14:74924187:G_A SEMA4F 4.304839 4.698469e-05 0.003636049 0.5385427 0.02715715 578 0.1479463 muscle_2yr
chr14:75050185:A_T HK2 2.843548 0.005661087 0.1149979 0.3390182 1 1071 1 muscle_2yr
chr14:75223586:C_G POLE4 3.55544 0.0006371029 0.02726165 0.5189155 0.4389639 689 1 muscle_2yr
chr14:75757682:A_G EVA1A -2.927698 0.004445359 0.09925374 -0.749226 1 1036 1 muscle_2yr
chr14:75968297:C_G MRPL19 4.644757 1.318147e-05 0.001319302 0.5915153 0.01526414 1158 0.09612396 muscle_2yr
chr14:76003409:T_C GCFC2 6.587647 4.345926e-09 2.042923e-06 0.8434799 5.267263e-06 1212 0.0001275265 muscle_2yr
chr14:78876090:G_A LOC101004732 3.933751 0.0001770996 0.01034725 0.8669808 0.1815271 1025 0.5967383 muscle_2yr
chr14:79755896:T_A CTNNA2 -3.109232 0.002598276 0.07062321 -0.5211826 1 753 1 muscle_2yr
chr14:80844150:T_C LOC101010293 -3.087008 0.002777946 0.07406467 -0.4206137 1 706 1 muscle_2yr
chr14:84864108:T_C SUCLG1 -4.140431 8.527754e-05 0.005666031 -0.5044052 0.08024617 941 0.3302003 muscle_2yr
chr14:84942279:C_T DNAH6 2.980978 0.003805414 0.09049689 0.4824414 1 901 1 muscle_2yr
chr14:85426196:A_T TRABD2A 2.794687 0.006500368 0.1243186 0.6799282 1 1013 1 muscle_2yr
chr14:85494018:T_A TMSB10 3.190591 0.002028834 0.06030185 0.1674053 1 921 1 muscle_2yr
chr14:85458189:G_A KCMF1 -2.476607 0.01537284 0.1998864 -0.1966333 1 691 1 muscle_2yr
chr14:85647089:G_A TCF7L1 -2.800673 0.006391749 0.1233786 -0.5393672 1 919 1 muscle_2yr
chr14:85866743:A_G LOC100998904 8.238987 2.749153e-12 5.137741e-09 1.061369 2.419254e-09 880 1.741429e-07 muscle_2yr
chr14:85784902:G_C TGOLN2 -2.863156 0.005353204 0.1114678 -0.24986 1 865 1 muscle_2yr
chr14:85898164:T_C ELMOD3 -4.589561 1.625776e-05 0.001567154 -0.8738077 0.01386787 853 0.08940042 muscle_2yr
chr14:85883587:G_C RETSAT 7.687829 3.297434e-11 3.373774e-08 0.9627655 2.868768e-08 870 1.457261e-06 muscle_2yr
chr14:85920317:A_C CAPG 6.933679 9.512512e-10 6.277384e-07 0.6884916 8.989324e-07 945 2.785649e-05 muscle_2yr
chr14:86121744:G_C MAT2A 3.61175 0.0005291679 0.02398556 0.4756594 0.4497928 850 1 muscle_2yr
chr14:86053992:A_G GGCX -4.392864 3.397218e-05 0.002804731 -0.4751435 0.02877444 847 0.154788 muscle_2yr
chr14:86077206:C_A VAMP8 2.45957 0.01606669 0.2045031 0.3508422 1 805 1 muscle_2yr
chr14:86141396:C_T VAMP5 -5.453044 5.357947e-07 0.0001064188 -0.8956032 0.0004361369 814 0.005381145 muscle_2yr
chr14:86146858:C_T RNF181 3.837476 0.0002470901 0.0133079 0.4660276 0.2033552 823 0.6469 muscle_2yr
chr14:86215550:T_A TMEM150A 2.860958 0.005386936 0.1118644 0.3439526 1 828 1 muscle_2yr
chr14:86053852:T_C USP39 -3.007742 0.003517168 0.08638884 -0.2281415 1 818 1 muscle_2yr
chr14:86223342:G_A C14H2orf68 5.594639 2.990006e-07 6.907604e-05 0.8085231 0.0002439845 816 0.003333139 muscle_2yr
chr14:86268075:A_C GNLY 4.658585 1.250423e-05 0.001266221 1.023976 0.01287936 1030 0.0844179 muscle_2yr
chr14:86278918:T_C ATOH8 -2.918194 0.004569459 0.1009964 -0.4811102 1 1027 1 muscle_2yr
chr14:86462996:T_G ST3GAL5 3.554711 0.0006386281 0.02731674 0.6924242 0.5875378 920 1 muscle_2yr
chr14:86520701:C_T POLR1A -3.25203 0.001678583 0.05299926 -0.4589538 1 766 1 muscle_2yr
chr14:86561660:C_T LOC116270307 -3.029852 0.003294467 0.08304557 -0.6376381 1 760 1 muscle_2yr
chr14:86632659:C_T PTCD3 1.969113 0.05240247 0.3652633 0.2536088 1 631 1 muscle_2yr
chr14:86603598:G_A LOC116270438 -2.637788 0.01002447 0.1594524 -0.6547844 1 586 1 muscle_2yr
chr14:86788831:C_T IMMT 2.544104 0.01288067 0.1822395 0.2651622 1 559 1 muscle_2yr
chr14:86756645:C_T MRPL35 -5.608251 2.826086e-07 6.591554e-05 -0.5481185 0.0002000869 708 0.002819837 muscle_2yr
chr14:86802816:A_C REEP1 -3.02352 0.003356866 0.08390997 -0.481179 1 772 1 muscle_2yr
chr14:86927249:C_T KDM3A 2.395989 0.01891027 0.221892 0.3238749 1 513 1 muscle_2yr
chr14:87136876:G_A CHMP3 2.344553 0.02153008 0.2370891 0.1385699 1 490 1 muscle_2yr
chr14:87136876:G_A RNF103 -2.960745 0.004037655 0.09381346 -0.2156509 1 932 1 muscle_2yr
chr14:87247618:A_G RMND5A -4.17745 7.464974e-05 0.005171666 -0.3681508 0.08920644 1195 0.3564811 muscle_2yr
chr14:87398721:G_A CD8A 6.767163 1.980523e-09 1.063689e-06 0.9842699 2.148868e-06 1085 5.876256e-05 muscle_2yr
chr14:87465056:C_T CD8B -3.659635 0.0004512702 0.02119876 -1.09548 0.5424268 1202 1 muscle_2yr
chr14:87606802:G_A LOC101004507 -5.881829 9.004135e-08 2.520003e-05 -0.4835417 0.0001232666 1369 0.001870204 muscle_2yr
chr14:87655313:A_G SMYD1 -3.280336 0.001537054 0.04957712 -0.3390136 1 1371 1 muscle_2yr
chr14:87702961:T_C FABP1 3.640318 0.0004812849 0.02235296 0.5960853 0.6463656 1343 1 muscle_2yr
chr14:87661880:A_G THNSL2 -3.734733 0.0003506542 0.01736036 -0.5490539 0.4625128 1319 1 muscle_2yr
chr14:88155453:A_G EIF2AK3 9.915926 1.409791e-15 2.885467e-11 0.9221194 1.832728e-12 1300 3.461054e-10 muscle_2yr
chr14:88180706:C_A RPIA -3.900515 0.0001987857 0.01118501 -0.8034578 0.3164669 1592 0.8912202 muscle_2yr
chr14:88465279:C_T LOC103877257 3.494827 0.0007764552 0.03160682 0.6691488 1 1799 1 muscle_2yr
chr14:89486636:A_T LOC101007859 -2.982334 0.003790296 0.09024628 -0.5164111 1 2067 1 muscle_2yr
chr14:89561397:T_C LOC101001589 -5.170149 1.686961e-06 0.0002725076 -0.6287051 0.003417783 2026 0.02949583 muscle_2yr
chr14:90225644:G_A PSD4 -3.395322 0.001069445 0.03898986 -0.4814366 1 1492 1 muscle_2yr
chr14:90607787:C_T IL1B -3.963053 0.0001598765 0.009576262 -0.5899305 0.2113568 1322 0.6664112 muscle_2yr
chr14:90566343:C_T CKAP2L 2.957055 0.004081405 0.09434995 0.4529686 1 1434 1 muscle_2yr
chr14:90742301:A_C SLC20A1 2.552716 0.01259036 0.1797777 0.3767135 1 1600 1 muscle_2yr
chr14:90879345:T_C CHCHD5 3.628849 0.0004999911 0.02303092 0.3296258 0.8384851 1677 1 muscle_2yr
chr14:90924634:G_A POLR1B 4.233257 6.100267e-05 0.004504517 0.4808687 0.1064497 1745 0.4074225 muscle_2yr
chr14:90923566:T_C TTL 5.338939 8.535725e-07 0.0001577243 0.3736291 0.001648249 1931 0.01617032 muscle_2yr
chr14:91116835:G_A ZC3H6 -2.925283 0.004476601 0.09957045 -0.358664 1 1612 1 muscle_2yr
chr14:91006083:C_T ZC3H8 -2.963242 0.004008302 0.09344678 -0.6226 1 1190 1 muscle_2yr
chr14:91087645:G_A FBLN7 -2.659446 0.009451959 0.1544061 -0.5556848 1 1337 1 muscle_2yr
chr14:91313063:G_A TMEM87B -3.855526 0.0002322186 0.01268829 -0.428883 0.3132629 1349 0.8856104 muscle_2yr
chr14:91327432:T_C MERTK 3.321771 0.001349947 0.04568303 0.4581468 1 1328 1 muscle_2yr
chr14:91389685:A_G ANAPC1 4.293941 4.889743e-05 0.003755141 0.4021239 0.05725889 1171 0.2584701 muscle_2yr
chr14:91741218:T_C LOC101014702 3.62239 0.0005108278 0.02338171 0.4500644 0.6415997 1256 1 muscle_2yr
chr14:91890982:A_G LOC101013385 -3.521394 0.0007121533 0.02968931 -0.4571351 0.7534582 1058 1 muscle_2yr
chr14:92082520:G_A LOC110741119 -2.625183 0.01037199 0.1619803 -0.3966692 1 1154 1 muscle_2yr
chr14:92107363:C_T BCL2L11 -3.15288 0.002276499 0.0646962 -0.637335 1 1199 1 muscle_2yr
chr14:92675929:C_T BUB1 -3.872497 0.0002190202 0.01206946 -0.4457164 0.3269972 1493 0.9136568 muscle_2yr
chr14:92838747:C_T MTLN 6.20179 2.308405e-08 8.48101e-06 0.4127702 2.86704e-05 1242 0.0005478776 muscle_2yr
chr14:92849845:T_C NPHP1 -4.206633 6.718265e-05 0.004788076 -0.7881025 0.08330648 1240 0.3391757 muscle_2yr
chr14:92931489:T_C MALL 2.570862 0.01199796 0.1745785 0.6836997 1 1485 1 muscle_2yr
chr14:92975351:T_A LOC116270340 -4.889609 5.122121e-06 0.0006688798 -0.6669163 0.008005875 1563 0.05818537 muscle_2yr
chr14:92968480:T_A LOC110741117 3.402354 0.001045716 0.03839703 1.000057 1 1617 1 muscle_2yr
chr14:92960325:A_T LOC116270318 4.873017 5.464961e-06 0.0007049493 0.6839976 0.009301364 1702 0.06531299 muscle_2yr
chr14:92980937:C_T LOC103877221 -6.054944 4.323896e-08 1.447464e-05 -0.8555415 7.497636e-05 1734 0.001225581 muscle_2yr
chr14:93248412:T_C SOWAHC 3.276474 0.001555682 0.05000255 0.9932051 1 1730 1 muscle_2yr
chr14:93398040:C_T SEPTIN10 4.334437 4.214754e-05 0.003335068 0.5312482 0.07371605 1749 0.3091952 muscle_2yr
chr14:93508408:G_A SH3RF3 4.424597 3.019831e-05 0.002600509 0.5364484 0.04719996 1563 0.2235627 muscle_2yr
chr14:93953399:T_G CCDC138 3.856608 0.0002313554 0.01264513 0.4502844 0.3060832 1323 0.8708342 muscle_2yr
chr14:94081350:T_A LOC101000556 -2.392945 0.01905699 0.2225119 -0.2857764 1 1139 1 muscle_2yr
chr14:94277958:C_T LIMS1 3.820204 0.0002621691 0.01380012 0.7404946 0.254304 970 0.7618251 muscle_2yr
chr14:94416834:T_C GCC2 3.232854 0.001781304 0.05535054 0.469731 1 878 1 muscle_2yr
chr14:94557168:T_C SULT1C4 4.977977 3.621107e-06 0.0005065172 1.219774 0.00493919 1364 0.03963647 muscle_2yr
chr14:94568056:T_C LOC101025557 2.982979 0.003783122 0.09023566 1.173714 1 1410 1 muscle_2yr
chr14:94748632:A_G LOC101024498 3.367107 0.001169844 0.04155432 0.3092453 1 1886 1 muscle_2yr
chr14:95064716:A_T SLC5A7 3.652325 0.0004624136 0.02165731 0.8405442 0.7370872 1594 1 muscle_2yr
chr14:96620876:A_C UXS1 5.407689 6.450546e-07 0.0001244634 0.5964618 0.0007269765 1127 0.008223697 muscle_2yr
chr14:96818181:A_C ECRG4 -4.294318 4.883011e-05 0.003750662 -0.8160554 0.05693591 1166 0.257457 muscle_2yr
chr14:96921907:G_A NCK2 3.173047 0.002140744 0.0626101 0.2991702 1 1231 1 muscle_2yr
chr14:97456601:A_G FHL2 4.393566 3.388396e-05 0.002800279 0.5409176 0.04791192 1414 0.2262059 muscle_2yr
chr14:97485987:G_A C14H2orf49 -2.498257 0.01452997 0.1937807 -0.3420334 1 1326 1 muscle_2yr
chr14:97458003:A_G LOC103877192 -3.579108 0.0005894127 0.02591236 -0.5326022 0.7438388 1262 1 muscle_2yr
chr14:97551972:T_C TGFBRAP1 3.944614 0.0001705171 0.01008917 0.8416127 0.2177504 1277 0.6824149 muscle_2yr
chr14:97812305:A_G MRPS9 -4.236207 6.035255e-05 0.004477125 -0.3696859 0.06590498 1092 0.2851054 muscle_2yr
chr14:97840892:G_A LOC103877189 3.334357 0.001297493 0.0444688 0.6089472 1 1069 1 muscle_2yr
chr14:98032761:G_A LOC116270326 4.106317 9.634989e-05 0.0063147 0.9876747 0.07997041 830 0.3297418 muscle_2yr
chr14:98251334:A_G LOC110741106 3.853253 0.0002340433 0.01277483 0.8469659 0.2153199 920 0.6758619 muscle_2yr
chr14:99635156:A_G LOC103877175 -3.046866 0.00313207 0.08015696 -0.4574881 1 1004 1 muscle_2yr
chr14:99621156:G_A LOC110741147 3.69674 0.0003985404 0.01921118 0.6694344 0.3833959 962 1 muscle_2yr
chr14:99948245:G_A TMEM182 -5.111828 2.129974e-06 0.000331866 -0.6632631 0.002302502 1081 0.02151325 muscle_2yr
chr14:100026010:C_T MFSD9 -4.25647 5.606474e-05 0.004222637 -0.7658538 0.06396986 1141 0.2795655 muscle_2yr
chr14:100225818:G_T SLC9A2 3.759102 0.0003228811 0.01635163 0.314389 0.3474201 1076 0.9505346 muscle_2yr
chr14:100336408:C_T LOC103877170 -4.28951 4.969645e-05 0.003812534 -0.648432 0.04532316 912 0.216944 muscle_2yr
chr14:100417840:C_A IL18R1 -3.269662 0.001589054 0.05070782 -0.6701518 1 1090 1 muscle_2yr
chr14:100505951:C_T IL1RL2 -3.458186 0.0008741877 0.03424468 -0.4569477 0.9852095 1127 1 muscle_2yr
chr14:100615041:C_G IL1R1 4.609254 1.508766e-05 0.00148551 0.5751309 0.01588731 1053 0.09915359 muscle_2yr
chr14:100893573:G_A IL1R2 3.385153 0.001104653 0.03985628 0.5947698 1 1052 1 muscle_2yr
chr14:100862628:C_T MAP4K4 -4.534417 2.00225e-05 0.001875013 -0.3923304 0.02104364 1051 0.1220086 muscle_2yr
chr14:101566899:G_A RNF149 4.325142 4.361235e-05 0.003419974 0.5938275 0.05115729 1173 0.2380913 muscle_2yr
chr14:101501276:G_A CNOT11 -3.759522 0.0003224208 0.01633431 -0.6089571 0.3898068 1209 1 muscle_2yr
chr14:101675455:G_C TBC1D8 -4.336299 4.185985e-05 0.003317633 -0.7650631 0.06048749 1445 0.2694824 muscle_2yr
chr14:101809092:C_T RPL31 -4.797942 7.316988e-06 0.0008664124 -0.3179691 0.009102333 1244 0.06413988 muscle_2yr
chr14:101774596:T_C LOC103877157 -2.840674 0.00570755 0.115693 -0.958516 1 1250 1 muscle_2yr
chr14:101777913:C_T NPAS2 4.902443 4.871411e-06 0.0006473973 0.645478 0.006167207 1266 0.04720839 muscle_2yr
chr14:102231999:T_C PDCL3 -5.168221 1.700047e-06 0.0002743003 -0.4566701 0.00214206 1260 0.02022608 muscle_2yr
chr14:102380612:C_T NMS 11.76244 4.001205e-19 6.898118e-14 1.68421 5.533667e-16 1383 3.172372e-13 muscle_2yr
chr14:102399792:G_A LOC101022872 -3.158443 0.002238267 0.06412621 -0.6676203 1 1431 1 muscle_2yr
chr14:102471657:G_C CHST10 -4.038083 0.0001227876 0.007685835 -0.7096836 0.1743584 1420 0.5792222 muscle_2yr
chr14:102527657:G_A LONRF2 -5.594489 2.991865e-07 6.909585e-05 -0.6873723 0.0004547635 1520 0.00556392 muscle_2yr
chr14:102595201:C_T AFF3 2.922871 0.004507999 0.1001203 0.4550747 1 1098 1 muscle_2yr
chr14:103331763:C_T REV1 3.581956 0.000583908 0.02576069 0.5083915 0.4904827 840 1 muscle_2yr
chr14:103355447:G_A LOC110741097 3.567631 0.0006120988 0.02646347 0.6917225 0.4915154 803 1 muscle_2yr
chr14:103467966:A_G EIF5B 3.322138 0.001348391 0.04563485 0.544188 1 896 1 muscle_2yr
chr14:103461345:T_C TXNDC9 3.232487 0.001783328 0.05540018 0.3670524 1 1196 1 muscle_2yr
chr14:103695244:T_C MRPL30 -4.674502 1.17665e-05 0.001203177 -0.5632813 0.01608481 1367 0.1001138 muscle_2yr
chr14:103574824:G_T MITD1 -3.30834 0.001408116 0.04705348 -0.518547 1 1283 1 muscle_2yr
chr14:103630682:T_C LIPT1 -3.833193 0.00025075 0.0134682 -0.5686903 0.304912 1216 0.8695056 muscle_2yr
chr14:103746889:T_G C14H2orf15 2.91875 0.004562114 0.1009644 0.9263922 1 1187 1 muscle_2yr
chr14:103774783:G_A TSGA10 -4.970679 3.726718e-06 0.0005194987 -0.8884069 0.004259639 1143 0.03532474 muscle_2yr
chr14:104004149:T_C KIAA1211L -5.480404 4.789035e-07 9.650898e-05 -0.7323811 0.0006469986 1351 0.007477049 muscle_2yr
chr14:104056902:G_A MGAT4A 4.640623 1.339078e-05 0.001336601 0.7806024 0.01652423 1234 0.1021927 muscle_2yr
chr14:104207716:G_A UNC50 3.715555 0.0003740963 0.01827559 0.3878459 0.407765 1090 1 muscle_2yr
chr14:104200011:G_C LOC101011139 2.739601 0.007582323 0.1360321 0.362633 1 1077 1 muscle_2yr
chr14:104220581:G_T INPP4A -6.435598 8.420141e-09 3.611046e-06 -1.253706 9.102172e-06 1081 0.0002054966 muscle_2yr
chr14:104397903:A_G CNGA3 3.766854 0.0003144947 0.01600449 0.6258992 0.3843125 1222 1 muscle_2yr
chr14:104499133:C_G VWA3B 5.052206 2.700065e-06 0.0004012878 0.6130121 0.003928594 1455 0.03308594 muscle_2yr
chr14:104875119:G_A TMEM131 3.677762 0.0004247312 0.02022485 0.2094655 0.6018441 1417 1 muscle_2yr
chr14:105164724:C_T C14H2orf92 6.047166 4.469448e-08 1.489681e-05 0.7637508 4.478387e-05 1002 0.0008005241 muscle_2yr
chr14:105227152:A_C ACTR1B 6.671843 3.008052e-09 1.449761e-06 0.6590192 2.824561e-06 939 7.420597e-05 muscle_2yr
chr14:105322542:A_C LOC101007148 -3.146064 0.00232417 0.06557924 -0.3189903 1 889 1 muscle_2yr
chr14:105261674:C_G FAM178B 2.7482 0.007403253 0.1343044 0.4129902 1 1047 1 muscle_2yr
chr14:105440642:T_A SEMA4C -2.698606 0.008491646 0.1452782 -0.6921907 1 1171 1 muscle_2yr
chr14:105507651:T_C ANKRD39 -4.432303 2.934502e-05 0.002535577 -0.6106794 0.03307183 1127 0.1720807 muscle_2yr
chr14:105531948:G_A ANKRD23 3.421502 0.0009835969 0.03689781 0.5117281 1 1046 1 muscle_2yr
chr14:105473200:A_G CNNM3 -3.648871 0.0004677687 0.02185577 -0.6117325 0.4696398 1004 1 muscle_2yr
chr14:105539411:T_C CNNM4 -8.570386 6.140208e-13 1.827827e-09 -1.279056 5.679692e-10 925 4.935038e-08 muscle_2yr
chr14:105545842:C_T LMAN2L -3.753149 0.0003294649 0.0166155 -0.7268968 0.3080497 935 0.8745435 muscle_2yr
chr14:105651297:A_C FER1L5 -4.324012 4.37937e-05 0.003433414 -0.6352598 0.04081573 932 0.2016112 muscle_2yr
chr14:105705221:C_T KANSL3 5.04918 2.732671e-06 0.0004058714 0.4347178 0.002511325 919 0.02300901 muscle_2yr
chr14:105875631:T_C ARID5A 4.448057 2.767258e-05 0.002428769 0.5180955 0.032709 1182 0.1707463 muscle_2yr
chr14:105823420:C_A NEURL3 -3.578666 0.000590271 0.02594679 -0.9129784 0.7165889 1214 1 muscle_2yr
chr14:105869104:G_A NCAPH -3.91529 0.0001888485 0.01079131 -0.4936695 0.2823285 1495 0.8235393 muscle_2yr
chr14:106023535:T_C ITPRIPL1 -3.628979 0.0004997751 0.02302251 -0.603816 0.751162 1503 1 muscle_2yr
chr14:105862756:T_C LOC110741093 -3.378897 0.001126856 0.0405027 -0.9057684 1 1455 1 muscle_2yr
chr14:106038840:T_A SNRNP200 -3.367243 0.001169338 0.04155432 -0.2306159 1 1420 1 muscle_2yr
chr14:105991949:A_G CIAO1 -5.125718 2.015125e-06 0.0003162582 -0.6712761 0.002595481 1288 0.02365853 muscle_2yr
chr14:106067858:C_T TMEM127 3.616327 0.0005212046 0.02372754 0.5556597 0.6874689 1319 1 muscle_2yr
chr14:106086494:A_C LOC103877138 3.591574 0.0005656756 0.02518618 1.069939 0.7670561 1356 1 muscle_2yr
chr14:106071130:A_G STARD7 3.338898 0.001279041 0.04423207 0.6713819 1 1416 1 muscle_2yr
chr14:106161561:C_T DUSP2 -3.974004 0.000153862 0.009275622 -0.7290991 0.1998667 1299 0.638714 muscle_2yr
chr14:106067238:C_T ADRA2B 2.869649 0.005254699 0.1102046 0.9691309 1 1224 1 muscle_2yr
chr14:106252506:A_G GPAT2 5.165317 1.719947e-06 0.000276928 0.7624975 0.002390727 1390 0.02216981 muscle_2yr
chr14:106245547:G_A FAHD2A 5.877648 9.16426e-08 2.558587e-05 1.161772 0.0001258253 1373 0.001894698 muscle_2yr
chr14:106249370:C_T KCNIP3 4.049935 0.0001177429 0.007427366 0.7260564 0.1617787 1374 0.5494441 muscle_2yr
chr14:106379963:G_A PROM2 4.415068 3.128669e-05 0.002649893 1.5282 0.03923351 1254 0.1956435 muscle_2yr
chr14:106371908:C_T LOC101022738 -3.026665 0.003325738 0.0835498 -0.9065492 1 1203 1 muscle_2yr
chr14:106448638:C_A LOC108581803 7.029774 6.219364e-10 4.283814e-07 0.9493553 7.42592e-07 1194 2.351102e-05 muscle_2yr
chr14:106463225:A_G ZNF2 2.749364 0.007379312 0.1339864 0.6982931 1 1107 1 muscle_2yr
chr14:106553298:T_G ZNF514 4.520816 2.107383e-05 0.001961214 0.5911982 0.02288618 1086 0.1298123 muscle_2yr
chr14:106534212:A_G MRPS5 -3.431395 0.000952883 0.03620312 -0.6092838 0.9319196 978 1 muscle_2yr
chr14:106647396:G_C MAL -4.129934 8.854728e-05 0.005866887 -1.187489 0.06596773 745 0.2851909 muscle_2yr
chr15:76452:C_T SKA3 2.691825 0.008651296 0.1694461 0.4767936 1 442 1 muscle_2yr
chr15:28174:A_G SAP18 -6.120483 3.269499e-08 1.53765e-05 -0.5200429 1.700139e-05 520 0.0003521373 muscle_2yr
chr15:43781:C_T LATS2 3.149278 0.002301571 0.08195598 0.6551755 1 1012 1 muscle_2yr
chr15:202287:G_A XPO4 -3.538377 0.0006737269 0.03906648 -0.310296 0.5807526 862 1 muscle_2yr
chr15:309118:A_G EEF1AKMT1 -4.80866 7.019326e-06 0.001411928 -0.9542725 0.004724006 673 0.03829785 muscle_2yr
chr15:396155:C_A IL17D -3.723455 0.0003642643 0.0268884 -0.4663295 0.2600847 714 0.7745602 muscle_2yr
chr15:373888:C_T IFT88 2.803117 0.006347881 0.1431981 0.5540757 1 707 1 muscle_2yr
chr15:548741:A_G CRYL1 4.144273 8.411025e-05 0.009954235 0.4984221 0.08890453 1057 0.3560618 muscle_2yr
chr15:889313:A_G GJB2 -4.155841 8.068751e-05 0.009623855 -0.6538172 0.0852867 1057 0.3451897 muscle_2yr
chr15:896475:C_T ZMYM2 3.564476 0.0006184792 0.03691175 0.4240015 0.3939713 637 1 muscle_2yr
chr15:1170658:C_T ZMYM5 -3.019995 0.003392081 0.1023035 -0.884302 1 952 1 muscle_2yr
chr15:1220501:G_A PSPC1 4.64131 1.335576e-05 0.002454834 0.5887924 0.02114216 1583 0.1223851 muscle_2yr
chr15:1228020:A_C MPHOSPH8 4.091593 0.000101545 0.01146652 0.9116066 0.1689709 1664 0.566483 muscle_2yr
chr15:1294242:A_G LOC103879075 -5.157785 1.772626e-06 0.0004314196 -0.6643203 0.002260098 1275 0.02119106 muscle_2yr
chr15:1370756:C_T LOC116270541 4.184558 7.276057e-05 0.009163579 0.6566642 0.07094156 975 0.3012576 muscle_2yr
chr15:1348729:G_A ZDHHC20 2.598824 0.01113425 0.1924964 0.4811116 1 1190 1 muscle_2yr
chr15:1445272:T_A TPTE2 4.174589 7.542337e-05 0.00937026 0.4929088 0.1923296 2550 0.6221204 muscle_2yr
chr15:1587689:A_C MICU2 3.832225 0.0002515846 0.02099879 0.3581898 0.4390151 1745 1 muscle_2yr
chr15:1726891:T_C FGF9 -3.48703 0.000796344 0.04386191 -0.5203988 0.8664223 1088 1 muscle_2yr
chr15:3141544:A_G SGCG 5.122782 2.038882e-06 0.0004890158 0.6498498 0.00284424 1395 0.02546332 muscle_2yr
chr15:3276810:G_A LOC116270543 -3.410867 0.001017657 0.049251 -0.5667065 1 1155 1 muscle_2yr
chr15:3235581:C_G SACS 3.883721 0.0002106882 0.01854169 0.4524714 0.217641 1033 0.6824149 muscle_2yr
chr15:3276988:T_C LOC103879094 -4.587454 1.638808e-05 0.002922754 -0.7262105 0.01301213 794 0.08494134 muscle_2yr
chr15:3427479:T_G TNFRSF19 3.411823 0.00101455 0.04915599 0.4070955 1 1092 1 muscle_2yr
chr15:3618402:T_C MIPEP -3.428069 0.0009631071 0.04827966 -0.545543 1 1085 1 muscle_2yr
chr15:3813696:A_G LOC101015682 -2.97943 0.003822737 0.1093859 -0.3216225 1 1654 1 muscle_2yr
chr15:3984232:T_C SPATA13 5.190928 1.552044e-06 0.0003805379 0.6123289 0.002419637 1559 0.02234754 muscle_2yr
chr15:4202591:A_C LOC101017465 -3.982449 0.0001493719 0.01476823 -0.4885216 0.1955279 1309 0.6292778 muscle_2yr
chr15:4254444:C_G LOC103879103 -8.287263 2.210178e-12 7.182426e-09 -1.019179 2.468769e-09 1117 1.759931e-07 muscle_2yr
chr15:4442860:A_G CENPJ -4.100438 9.839293e-05 0.01120956 -0.6090533 0.1343063 1365 0.4800458 muscle_2yr
chr15:4451437:C_T PARP4 -5.433263 5.810088e-07 0.0001688776 -0.5113908 0.0008930105 1537 0.009824033 muscle_2yr
chr15:4457157:C_T PABPC3 4.498841 2.28865e-05 0.003682498 1.452829 0.03677861 1607 0.1858848 muscle_2yr
chr15:4713445:C_A MTMR6 -3.310003 0.001400787 0.05999738 -0.444439 1 847 1 muscle_2yr
chr15:4730659:G_T NUP58 3.300655 0.001442453 0.06126855 0.3628805 1 868 1 muscle_2yr
chr15:5510984:A_G SHISA2 -3.815239 0.0002666639 0.02192221 -0.6263115 0.3367965 1263 0.9322741 muscle_2yr
chr15:5571470:T_C RNF6 -3.32868 0.001320909 0.05868365 -0.2784441 1 1089 1 muscle_2yr
chr15:5529774:T_C LOC116270552 3.63997 0.0004818415 0.03232912 0.8100199 0.4958149 1029 1 muscle_2yr
chr15:5513262:G_A CDK8 -2.764304 0.007078255 0.1523817 -0.5115123 1 852 1 muscle_2yr
chr15:5832110:T_C WASF3 -4.276154 5.218185e-05 0.006996356 -0.5114182 0.0620964 1190 0.2744415 muscle_2yr
chr15:6374591:T_C USP12 -3.641946 0.0004786828 0.03216074 -0.5139083 0.5552721 1160 1 muscle_2yr
chr15:6563427:A_C RPL21 -3.411653 0.001015102 0.04916938 -0.4059795 1 1277 1 muscle_2yr
chr15:6560013:G_C LOC116270608 -4.296654 4.841436e-05 0.006557756 -0.8647696 0.06206721 1282 0.274388 muscle_2yr
chr15:6631953:G_A LOC116270619 2.268983 0.0259629 0.2929492 0.6388123 1 1283 1 muscle_2yr
chr15:6567779:C_T RASL11A -6.343411 1.254794e-08 6.948052e-06 -0.8244157 1.695226e-05 1351 0.0003515733 muscle_2yr
chr15:6661587:G_A LOC103879118 4.409399 3.195207e-05 0.004800244 0.4811108 0.04466899 1398 0.2150005 muscle_2yr
chr15:6708239:T_C GTF3A 7.279642 2.049279e-10 1.739755e-07 0.4859136 2.545205e-07 1242 9.545708e-06 muscle_2yr
chr15:6657584:C_T MTIF3 4.294811 4.874199e-05 0.006595469 0.4957816 0.05819794 1194 0.2616788 muscle_2yr
chr15:6743663:C_A LNX2 -4.562227 1.80289e-05 0.003082281 -0.6994674 0.01756015 974 0.1072178 muscle_2yr
chr15:6929533:C_A LOC103879121 4.759635 8.484747e-06 0.001667772 0.6557758 0.007229004 852 0.053772 muscle_2yr
chr15:6919428:T_C LOC101001980 2.968622 0.003945725 0.1111836 0.7005079 1 851 1 muscle_2yr
chr15:7129314:A_G FLT3 -2.63579 0.01007886 0.1825772 -0.6987331 1 860 1 muscle_2yr
chr15:7334485:A_G PAN3 -2.160683 0.03371156 0.3310482 -0.3788773 1 718 1 muscle_2yr
chr15:7535699:G_C FLT1 -3.330015 0.001315369 0.05848997 -0.3061585 0.6682076 508 1 muscle_2yr
chr15:7914214:C_T POMP -2.357668 0.02083316 0.2606595 -0.3706275 1 1135 1 muscle_2yr
chr15:7807896:T_C SLC46A3 3.755248 0.0003271294 0.02500247 0.3910159 0.3369433 1030 0.9324975 muscle_2yr
chr15:8709616:G_A SLC7A1 3.395156 0.001070009 0.05109852 0.6733689 1 1367 1 muscle_2yr
chr15:8758234:G_A UBL3 4.110979 9.475907e-05 0.01086739 0.3867653 0.08642027 912 0.3490735 muscle_2yr
chr15:9166054:C_T KATNAL1 -3.44303 0.0009179191 0.04731492 -0.5051001 0.7811492 851 1 muscle_2yr
chr15:9328509:C_T LOC108582842 3.09952 0.002675417 0.08939792 1.199898 1 946 1 muscle_2yr
chr15:9350206:A_G LOC110741669 3.455612 0.0008814732 0.04647857 1.115409 0.8964583 1017 1 muscle_2yr
chr15:9415005:T_G UBE2L5 -3.69341 0.0004030215 0.02895153 -0.8415111 0.411485 1021 1 muscle_2yr
chr15:9435677:C_G LOC108582841 3.0058 0.003537382 0.1051071 0.6305605 1 1072 1 muscle_2yr
chr15:9468635:G_A HMGB1 -3.732184 0.0003536873 0.02632826 -0.6789202 0.375616 1062 1 muscle_2yr
chr15:9567716:G_C USPL1 3.643317 0.0004765036 0.03206323 0.7300568 0.4793627 1006 1 muscle_2yr
chr15:9676473:C_T ALOX5AP -2.926223 0.004464414 0.1187507 -0.4965618 1 1014 1 muscle_2yr
chr15:9781306:A_C MEDAG -2.250978 0.02713096 0.3000488 -0.3648095 1 963 1 muscle_2yr
chr15:9988263:G_A HSPH1 4.357409 3.872858e-05 0.005523444 0.6268126 0.03071177 793 0.1627551 muscle_2yr
chr15:10187688:G_A B3GLCT -3.374945 0.001141096 0.05312395 -0.5331845 0.9699318 850 1 muscle_2yr
chr15:10994210:T_G FRY 3.217445 0.00186808 0.07177195 0.2856628 1 958 1 muscle_2yr
chr15:11206316:G_A N4BP2L1 -3.311244 0.001395344 0.05999738 -0.6446451 0.9223227 661 1 muscle_2yr
chr15:11218687:G_A LOC116270609 -2.470647 0.01561245 0.2273312 -0.8316139 1 634 1 muscle_2yr
chr15:11336898:C_A N4BP2L2 -3.807334 0.0002739726 0.02214564 -0.4584092 0.1679452 613 0.5639867 muscle_2yr
chr15:11514709:G_A PDS5B -4.057237 0.0001147347 0.01244335 -0.5406473 0.05862943 511 0.2633239 muscle_2yr
chr15:11844916:C_A KL 5.26836 1.136181e-06 0.0003062235 0.6903757 0.001063465 936 0.01136534 muscle_2yr
chr15:12033007:G_T STARD13 -2.887069 0.004998612 0.124483 -0.4937538 1 1077 1 muscle_2yr
chr15:12314450:C_T LOC101026063 -2.713678 0.008146384 0.1641471 -0.3401701 1 1190 1 muscle_2yr
chr15:12648114:A_T RFC3 -2.372262 0.02008126 0.2561863 -0.6553151 1 820 1 muscle_2yr
chr15:13757862:A_G NBEA -3.525449 0.0007027951 0.04027652 -0.4631904 0.5320159 757 1 muscle_2yr
chr15:14325146:C_T MAB21L1 -2.511575 0.01403232 0.216784 -0.3883324 1 678 1 muscle_2yr
chr15:14480607:T_C DCLK1 3.885393 0.0002094734 0.01846347 0.4171341 0.1843366 880 0.6032562 muscle_2yr
chr15:14892300:C_A SOHLH2 4.505406 2.232972e-05 0.003613441 0.797365 0.01969481 882 0.1166484 muscle_2yr
chr15:15052948:G_T SPART 4.176794 7.482632e-05 0.00937026 0.3830046 0.06390168 854 0.2794197 muscle_2yr
chr15:15486015:C_T RFXAP -3.077305 0.00285996 0.09349814 -0.5684686 1 1006 1 muscle_2yr
chr15:15516188:C_T SMAD9 -3.489392 0.0007902686 0.04355805 -0.4995672 0.7246763 917 1 muscle_2yr
chr15:15734358:T_C ALG5 -2.503638 0.01432702 0.2183687 -0.4139704 1 700 1 muscle_2yr
chr15:15679945:T_G EXOSC8 -4.036896 0.0001233041 0.01310066 -0.5174552 0.0749689 608 0.3132225 muscle_2yr
chr15:15682417:A_G SUPT20H 3.242423 0.00172933 0.06895476 0.4699446 0.9978235 577 1 muscle_2yr
chr15:15791279:C_T LOC103879178 3.466671 0.0008505717 0.04569391 0.5360405 0.4967338 584 1 muscle_2yr
chr15:16334915:C_T POSTN -3.280727 0.00153518 0.0635344 -0.7981988 1 832 1 muscle_2yr
chr15:16331966:T_G TRPC4 2.862803 0.005358615 0.1304333 0.5563901 1 832 1 muscle_2yr
chr15:16611695:C_T LOC116270562 -6.0882 3.752569e-08 1.723938e-05 -0.6722829 3.362301e-05 896 0.0006261214 muscle_2yr
chr15:17005029:T_C UFM1 3.984601 0.0001482483 0.01470851 0.8699031 0.1824936 1231 0.5990373 muscle_2yr
chr15:17232498:A_G FREM2 4.351859 3.952912e-05 0.005523444 1.250436 0.04051734 1025 0.2004266 muscle_2yr
chr15:17684654:G_C PROSER1 2.703437 0.008379551 0.1666261 0.5283493 1 1116 1 muscle_2yr
chr15:17872991:A_G LHFPL6 4.188268 7.179285e-05 0.009067626 0.3973542 0.08177205 1139 0.334803 muscle_2yr
chr15:18294495:T_A COG6 -8.208033 3.161895e-12 1.002862e-08 -0.7849591 4.009283e-09 1268 2.692762e-07 muscle_2yr
chr15:18944743:G_T LOC110741677 -3.728383 0.000358256 0.02658847 -1.155044 0.3636299 1015 0.9805906 muscle_2yr
chr15:19072331:A_G FOXO1 2.53814 0.01308522 0.2078724 0.8501498 1 873 1 muscle_2yr
chr15:19259678:A_G LOC103879191 -2.819878 0.006054383 0.1399586 -0.6145639 1 729 1 muscle_2yr
chr15:19365129:G_T MRPS31 -3.576783 0.0005939427 0.03584669 -0.3793738 0.435954 734 1 muscle_2yr
chr15:19305749:T_G LOC108582861 2.612479 0.01073326 0.18844 0.5451754 1 734 1 muscle_2yr
chr15:19372155:A_G SLC25A15 3.11535 0.002550752 0.0868704 0.5558291 1 1274 1 muscle_2yr
chr15:19492207:T_A LOC101019497 -2.884013 0.005042691 0.125376 -0.3868297 1 1198 1 muscle_2yr
chr15:19418178:G_A ELF1 -3.167157 0.002179585 0.07913037 -0.3749913 1 1224 1 muscle_2yr
chr15:19497164:A_G WBP4 3.190221 0.002031135 0.07516772 0.4071454 1 667 1 muscle_2yr
chr15:19649328:G_A KBTBD6 -4.139162 8.566675e-05 0.01010827 -0.4783426 0.05611172 655 0.2545804 muscle_2yr
chr15:19570309:G_A LOC108582863 2.256179 0.02678887 0.2979778 0.5077981 1 671 1 muscle_2yr
chr15:19636910:C_T KBTBD7 2.519732 0.01373516 0.2142296 0.4933182 1 724 1 muscle_2yr
chr15:19759945:G_C MTRF1 -5.011979 3.166349e-06 0.0007193945 -0.7592247 0.002403259 759 0.02223465 muscle_2yr
chr15:19878213:G_A LOC116270567 -2.731802 0.00774815 0.1597516 -0.5271522 1 761 1 muscle_2yr
chr15:19822606:A_T NAA16 4.471904 2.531539e-05 0.003995478 0.5515016 0.02035357 804 0.1192393 muscle_2yr
chr15:19878574:A_G RGCC -3.096414 0.002700536 0.08999457 -0.543311 1 763 1 muscle_2yr
chr15:19964299:C_T LOC116270568 4.000862 0.0001400148 0.01437299 0.8632087 0.1108917 792 0.4200174 muscle_2yr
chr15:19994028:T_C VWA8 -4.672075 1.187616e-05 0.002217838 -0.6786878 0.008942751 753 0.06326533 muscle_2yr
chr15:20398966:G_A DGKH -4.535092 1.997168e-05 0.003350847 -0.8724073 0.01793456 898 0.1091716 muscle_2yr
chr15:20782918:A_C AKAP11 3.294803 0.001469121 0.06213358 0.3847725 1 929 1 muscle_2yr
chr15:21022323:A_C EPSTI1 2.65697 0.009515873 0.1781567 0.4530569 1 985 1 muscle_2yr
chr15:21446961:A_G DNAJC15 4.950018 4.042305e-06 0.0008732357 1.372672 0.00306811 759 0.02711966 muscle_2yr
chr15:21620000:T_C ENOX1 -3.526632 0.0007000862 0.04016191 -0.6553895 0.7497924 1071 1 muscle_2yr
chr15:22331467:A_G CCDC122 3.628531 0.0005005198 0.03294505 0.530703 0.328341 656 0.9161359 muscle_2yr
chr15:22421407:C_T LACC1 -6.427976 8.702996e-09 4.915468e-06 -1.070595 5.021629e-06 577 0.0001225033 muscle_2yr
chr15:22934660:T_C SERP2 2.889608 0.004962255 0.1242174 0.8405188 1 929 1 muscle_2yr
chr15:22843804:A_G TSC22D1 -2.80279 0.006353729 0.1432485 -0.6384865 1 853 1 muscle_2yr
chr15:23046774:A_G LOC116270573 2.936145 0.004337676 0.116925 0.6363202 1 755 1 muscle_2yr
chr15:23396516:C_T LOC110741684 4.751304 8.761749e-06 0.001708519 0.7572466 0.01019868 1164 0.07005098 muscle_2yr
chr15:23348256:A_G NUFIP1 2.632683 0.01016394 0.1834204 0.4934238 1 1230 1 muscle_2yr
chr15:23468612:A_C GPALPP1 -3.079654 0.0028399 0.09301265 -0.6248001 1 1429 1 muscle_2yr
chr15:23547796:T_C GTF2F2 -3.095614 0.002707042 0.09011292 -0.4752034 1 1153 1 muscle_2yr
chr15:23901744:C_T TPT1 -3.128582 0.002450726 0.08490995 -0.2140489 1 1203 1 muscle_2yr
chr15:23802028:A_G LOC116270613 3.41885 0.0009919895 0.04850135 0.6489459 1 1201 1 muscle_2yr
chr15:23827061:G_A SLC25A30 5.560817 3.438851e-07 0.0001132376 0.8596253 0.0004119744 1198 0.005138316 muscle_2yr
chr15:23880697:C_T LOC108582876 -2.862662 0.005360766 0.1304777 -0.576479 1 1137 1 muscle_2yr
chr15:24012553:T_G COG3 -3.518508 0.0007188862 0.0409854 -0.5532823 0.8827922 1228 1 muscle_2yr
chr15:24129360:T_C SIAH3 3.138864 0.002375535 0.0838099 0.4871368 1 1281 1 muscle_2yr
chr15:24351145:T_C ZC3H13 3.687984 0.0004104274 0.02934376 0.7217819 0.1272325 310 0.4629048 muscle_2yr
chr15:24534740:G_A LOC108582879 5.611813 2.784681e-07 9.566948e-05 1.034335 0.0001910291 686 0.002699295 muscle_2yr
chr15:24430062:T_C CPB2 2.664326 0.009327134 0.1758841 0.3152959 1 689 1 muscle_2yr
chr15:24628024:C_T LCP1 2.590454 0.0113867 0.194703 0.4104071 1 1057 1 muscle_2yr
chr15:24839014:C_T RUBCNL 6.104173 3.505334e-08 1.617856e-05 1.206879 4.136294e-05 1180 0.0007485433 muscle_2yr
chr15:24831174:A_G LRCH1 4.10109 9.816434e-05 0.01118994 0.6811321 0.0968882 987 0.3793693 muscle_2yr
chr15:25149993:G_A ESD 7.19988 2.923095e-10 2.40936e-07 0.6303503 3.402483e-07 1164 1.225085e-05 muscle_2yr
chr15:25092713:A_G HTR2A -3.516035 0.0007247053 0.04125784 -1.004291 0.8131194 1122 1 muscle_2yr
chr15:26440424:C_T SUCLA2 2.874374 0.005184069 0.1276027 0.5607424 1 820 1 muscle_2yr
chr15:26529502:T_G NUDT15 -4.21587 6.497319e-05 0.008341816 -1.256774 0.04801518 739 0.2266156 muscle_2yr
chr15:26401851:T_C MED4 2.425747 0.01752782 0.2392399 0.4710132 1 803 1 muscle_2yr
chr15:26662831:G_A ITM2B 3.201002 0.001965036 0.07388015 0.3620082 1 814 1 muscle_2yr
chr15:26622634:A_G RB1 -3.24475 0.001716909 0.0685491 -0.31247 1 588 1 muscle_2yr
chr15:26881624:T_A LOC108582882 2.997865 0.003621105 0.1064539 0.7435044 1 688 1 muscle_2yr
chr15:26892392:G_A LPAR6 2.371924 0.02009841 0.2562945 0.3625882 1 716 1 muscle_2yr
chr15:26881907:A_G RCBTB2 3.06451 0.002971549 0.09586723 0.5522214 1 818 1 muscle_2yr
chr15:26933412:C_A LOC101018306 2.52746 0.01345882 0.2112574 0.5316973 1 890 1 muscle_2yr
chr15:27022436:C_G CYSLTR2 2.528565 0.01341974 0.2109111 0.5678902 1 1288 1 muscle_2yr
chr15:27338934:C_G FNDC3A -4.047349 0.0001188263 0.01277396 -0.4641251 0.07058285 594 0.3002905 muscle_2yr
chr15:27622447:G_A CDADC1 -2.637618 0.01002908 0.182084 -0.7217333 1 653 1 muscle_2yr
chr15:27804371:A_C CAB39L -3.360081 0.001196189 0.05499141 -0.5096425 0.9545588 798 1 muscle_2yr
chr15:27906113:G_C SETDB2 -3.48084 0.0008124751 0.04413781 -0.6278518 0.5589829 688 1 muscle_2yr
chr15:27982680:C_T PHF11 2.726931 0.007853391 0.1612506 0.4364675 1 868 1 muscle_2yr
chr15:27977430:A_G RCBTB1 -4.328398 4.309363e-05 0.005911789 -0.5348367 0.03960304 919 0.1969966 muscle_2yr
chr15:28028897:G_A ARL11 6.863354 1.297215e-09 8.944331e-07 1.454785 1.36467e-06 1052 3.997388e-05 muscle_2yr
chr15:28057877:T_C EBPL -4.061949 0.000112833 0.01234729 -0.6077949 0.1123816 996 0.4233631 muscle_2yr
chr15:28064398:G_A KPNA3 -2.58471 0.01156291 0.1962706 -0.1624833 1 766 1 muscle_2yr
chr15:28167353:G_A LOC103879242 -2.857454 0.005441102 0.1312541 -0.6906705 1 770 1 muscle_2yr
chr15:28370783:G_A SPRYD7 2.380967 0.01964434 0.2535741 0.1917623 1 625 1 muscle_2yr
chr15:28444398:C_T LOC116270531 2.802163 0.006364972 0.1434367 0.7306094 1 431 1 muscle_2yr
chr15:28379370:A_G TRIM13 5.128398 1.993673e-06 0.0004793326 1.065606 0.0008213932 412 0.009168988 muscle_2yr
chr15:28369124:G_T KCNRG 2.442058 0.01680898 0.236664 0.536082 1 395 1 muscle_2yr
chr15:28454830:T_C LOC100999664 2.170495 0.03293473 0.3289109 0.3569753 1 361 1 muscle_2yr
chr15:28393211:G_C LOC103879248 3.093125 0.002727373 0.09056156 1.06123 1 369 1 muscle_2yr
chr15:29901850:A_G FAM124A -3.065041 0.002966839 0.09584072 -0.8581925 1 1076 1 muscle_2yr
chr15:29929682:A_T LOC108582888 -3.042613 0.00317195 0.09820882 -0.5420723 1 901 1 muscle_2yr
chr15:29904496:G_A SERPINE3 4.020706 0.0001305605 0.01369017 0.4900926 0.07154715 548 0.3033513 muscle_2yr
chr15:29942876:C_G INTS6 2.400996 0.01867107 0.2460281 0.5396694 1 429 1 muscle_2yr
chr15:30157049:G_A LOC108582887 3.62198 0.0005115236 0.03311257 0.7007544 0.1473188 288 0.5131861 muscle_2yr
chr15:30159294:T_C WDFY2 4.103649 9.727192e-05 0.01111698 0.433604 0.03871422 398 0.1940789 muscle_2yr
chr15:30405646:G_A DHRS12 -5.818527 1.175271e-07 4.701841e-05 -0.9696029 0.0001131786 963 0.001735188 muscle_2yr
chr15:30434922:C_T TMEM272 -3.504652 0.0007520611 0.04211967 -0.5732029 0.8197466 1090 1 muscle_2yr
chr15:30611887:T_C ATP7B 3.046351 0.00313688 0.09752667 0.7849934 1 1183 1 muscle_2yr
chr15:30731646:G_A ALG11 -2.242888 0.02767059 0.3030161 -0.4888845 1 1209 1 muscle_2yr
chr15:30681066:C_T UTP14C -3.624539 0.0005071982 0.03311085 -0.3834262 0.6132027 1209 1 muscle_2yr
chr15:30802993:C_T NEK3 4.044583 0.0001199956 0.01288907 0.9734233 0.1305552 1088 0.4705147 muscle_2yr
chr15:31014280:A_G CKAP2 -3.120484 0.002511497 0.08585218 -0.6346015 1 978 1 muscle_2yr
chr15:30875614:T_C LOC101010819 5.139093 1.910268e-06 0.0004618003 0.4974031 0.002030615 1063 0.01940204 muscle_2yr
chr15:31046654:G_A LOC116270582 -3.603829 0.0005432265 0.03431094 -1.398427 0.5676717 1045 1 muscle_2yr
chr15:31054376:G_A LOC116270583 -4.714171 1.010724e-05 0.00193676 -1.157122 0.009925309 982 0.06867287 muscle_2yr
chr15:31110130:C_T SUGT1 -3.358836 0.001200914 0.05513829 -0.5402763 1 879 1 muscle_2yr
chr15:31485905:A_G LOC116270584 2.810687 0.006213738 0.1418508 0.5280317 1 1137 1 muscle_2yr
chr15:32988714:T_C LOC116270587 -3.069144 0.002930669 0.09525265 -0.851212 1 1412 1 muscle_2yr
chr15:36266884:A_G PCDH17 5.266258 1.145873e-06 0.0003075812 1.137622 0.001292545 1128 0.01326666 muscle_2yr
chr15:37807584:C_T LOC110741697 -4.584102 1.659742e-05 0.002929778 -1.040724 0.01907044 1149 0.1139258 muscle_2yr
chr15:39047628:T_A TDRD3 5.484924 4.700956e-07 0.0001404491 0.4809251 0.0004226159 899 0.005230402 muscle_2yr
chr15:40068775:T_A PCDH20 2.884843 0.005030677 0.1251087 0.8878519 1 1343 1 muscle_2yr
chr15:45632855:C_G LOC110741702 3.414795 0.001004949 0.04879085 0.7867635 1 1406 1 muscle_2yr
chr15:49188995:T_A LOC100997667 2.300548 0.02402188 0.2802293 0.2038286 1 907 1 muscle_2yr
chr15:49796027:C_T DACH1 -2.386102 0.0193906 0.2516002 -0.6273383 1 968 1 muscle_2yr
chr15:51192272:G_C LOC101000008 -2.845202 0.005634499 0.1336797 -0.4021523 1 1018 1 muscle_2yr
chr15:51139026:C_G MZT1 4.000479 0.0001402036 0.01438552 0.370966 0.1431478 1021 0.5028983 muscle_2yr
chr15:51107212:G_A BORA 2.335071 0.02204675 0.2679894 0.4040386 1 1016 1 muscle_2yr
chr15:51106537:C_G DIS3 2.810748 0.00621266 0.1418426 0.5034351 1 970 1 muscle_2yr
chr15:51269525:T_C PIBF1 3.375181 0.001140242 0.05312395 0.4190108 1 992 1 muscle_2yr
chr15:51534808:A_G KLF5 -2.65999 0.009437964 0.1772447 -0.314019 1 895 1 muscle_2yr
chr15:52079745:G_A KLF12 -2.163201 0.03351074 0.3307884 -0.1905862 1 980 1 muscle_2yr
chr15:53621265:A_G TBC1D4 -3.187646 0.002047228 0.07554852 -0.2780942 1 1191 1 muscle_2yr
chr15:53911607:A_G LOC116270602 5.267156 1.14172e-06 0.0003075073 1.241194 0.001292427 1132 0.01326666 muscle_2yr
chr15:53918868:C_G COMMD6 5.553558 3.543492e-07 0.0001138466 0.919497 0.0004135255 1167 0.005141682 muscle_2yr
chr15:54039872:C_T LMO7 -4.250012 5.739838e-05 0.007506076 -0.6626111 0.07002602 1220 0.2981585 muscle_2yr
chr15:55251560:T_C KCTD12 3.149943 0.002296925 0.08182658 0.421082 1 1171 1 muscle_2yr
chr15:55370633:T_C CLN5 3.288563 0.001498072 0.06287792 0.860834 1 863 1 muscle_2yr
chr15:55370155:C_T FBXL3 3.09574 0.002706013 0.09008621 0.436789 1 832 1 muscle_2yr
chr15:55480419:T_C LOC108582779 2.613747 0.01069669 0.18844 0.6991983 1 735 1 muscle_2yr
chr15:55480259:G_A MYCBP2 -3.065634 0.002961582 0.09584072 -0.6367423 1 638 1 muscle_2yr
chr15:56058574:T_C LOC101010454 2.895043 0.004885259 0.1233178 0.4757175 1 802 1 muscle_2yr
chr15:56037449:A_C SLAIN1 -2.389838 0.01920784 0.2501879 -0.4914903 1 812 1 muscle_2yr
chr15:56372207:A_G EDNRB 3.836195 0.0002481796 0.02086894 0.5526062 0.2263398 912 0.7008501 muscle_2yr
chr15:57094829:A_C OBI1 2.189085 0.03150566 0.3212538 0.6555303 1 515 1 muscle_2yr
chr15:57734966:A_C RBM26 -3.199334 0.001975127 0.07407384 -0.2888957 1 664 1 muscle_2yr
chr15:57894226:A_G LOC103879343 -2.991414 0.003690508 0.1074514 -1.098324 1 472 1 muscle_2yr
chr15:57902156:G_A NDFIP2 3.985153 0.0001479611 0.01470851 0.5474478 0.05474562 370 0.2500787 muscle_2yr
chr15:58836139:G_C SPRY2 2.315458 0.02315044 0.2762163 0.2409903 1 756 1 muscle_2yr
chr15:59014635:A_G LOC101018782 -3.344232 0.001257686 0.05650583 -0.5493301 1 947 1 muscle_2yr
chr15:64383448:A_C SLITRK6 2.873629 0.005195142 0.1278079 0.8288585 1 1015 1 muscle_2yr
chr15:66118400:G_A SLITRK5 -2.855093 0.0054779 0.1318721 -0.6461939 1 756 1 muscle_2yr
chr15:71723489:A_C GPC6 3.168724 0.002169191 0.07888654 0.6275624 1 695 1 muscle_2yr
chr15:72939913:T_G DCT 3.168747 0.002169035 0.07888654 0.5114672 1 756 1 muscle_2yr
chr15:73087983:T_G TGDS -3.902437 0.0001974654 0.01767704 -0.6335121 0.1552078 786 0.533718 muscle_2yr
chr15:73125780:C_T GPR180 5.678766 2.108541e-07 7.51763e-05 0.5802355 0.0001655204 785 0.002402291 muscle_2yr
chr15:73406918:G_A ABCC4 4.394081 3.381928e-05 0.005018012 0.5679161 0.02482335 734 0.1383077 muscle_2yr
chr15:73841603:C_T LOC116270501 3.728261 0.0003584039 0.02658949 0.7061116 0.4741684 1323 1 muscle_2yr
chr15:73865928:C_G LOC110741726 6.468195 7.309543e-09 4.163751e-06 1.432903 1.002869e-05 1372 0.0002229648 muscle_2yr
chr15:74078130:T_C DZIP1 -3.142498 0.002349478 0.08307173 -0.8721226 1 929 1 muscle_2yr
chr15:74202020:A_C DNAJC3 2.783765 0.006702932 0.1484787 0.5964039 1 797 1 muscle_2yr
chr15:74254088:C_T UGGT2 2.790758 0.006572588 0.1464634 0.3929165 1 656 1 muscle_2yr
chr15:74555169:T_C HS6ST3 2.808109 0.006259128 0.1421163 0.734935 1 659 1 muscle_2yr
chr15:75794887:A_G MBNL2 1.855727 0.06717514 0.4479306 0.4598677 1 722 1 muscle_2yr
chr15:75822829:A_C RAP2A -4.5353 1.995603e-05 0.003349639 -0.523715 0.01494707 749 0.09472179 muscle_2yr
chr15:76344766:G_A IPO5 -3.505807 0.0007492401 0.04202698 -0.3078645 0.6473434 864 1 muscle_2yr
chr15:76678219:A_C FARP1 4.244031 5.866061e-05 0.007604904 0.4794894 0.07649344 1304 0.3182666 muscle_2yr
chr15:76911930:T_C STK24 -4.54569 1.918989e-05 0.00324301 -0.3640031 0.02953325 1539 0.1578121 muscle_2yr
chr15:77185639:G_A DOCK9 -4.195092 7.00455e-05 0.00888941 -0.4610307 0.07487864 1069 0.3130898 muscle_2yr
chr15:77630324:C_G LOC116270506 3.028144 0.003311187 0.1008699 0.7670776 1 936 1 muscle_2yr
chr15:77720151:C_T UBAC2 -4.075915 0.0001073724 0.01192083 -0.3565379 0.09362872 872 0.3690202 muscle_2yr
chr15:77808243:C_T GPR183 -2.119964 0.03710844 0.346359 -0.5731735 1 552 1 muscle_2yr
chr15:78027598:C_T LOC103879427 -2.087616 0.04001486 0.3583648 -0.6958992 1 983 1 muscle_2yr
chr15:77951292:T_G TM9SF2 3.833983 0.000250071 0.02092264 0.6258539 0.24632 985 0.744479 muscle_2yr
chr15:77995020:G_A CLYBL -3.984109 0.0001485047 0.01471551 -0.6363796 0.1128636 760 0.4245807 muscle_2yr
chr15:78327158:G_A LOC101020902 -2.664134 0.009332002 0.1758841 -0.5402354 1 862 1 muscle_2yr
chr15:78534894:A_G LOC103879433 3.564764 0.0006178947 0.0368856 1.377687 0.4183147 677 1 muscle_2yr
chr15:78489538:T_A PCCA -4.2903 4.955315e-05 0.006682327 -0.8368341 0.03364659 679 0.174393 muscle_2yr
chr15:78956813:C_T GGACT -2.430549 0.01731338 0.2387238 -0.7906049 1 792 1 muscle_2yr
chr15:79096985:G_C TMTC4 4.136866 8.637476e-05 0.0101636 0.6717903 0.0735913 852 0.3089141 muscle_2yr
chr15:79831288:C_T ITGBL1 -4.327301 4.326772e-05 0.005933619 -0.4712227 0.04084473 944 0.2016112 muscle_2yr
chr15:80197952:T_C FGF14 3.189878 0.00203327 0.07521166 0.7093741 1 757 1 muscle_2yr
chr15:80880174:A_G LOC116270509 -2.959929 0.004047302 0.1127862 -0.7722607 1 1012 1 muscle_2yr
chr15:80882548:C_T TPP2 3.202998 0.00195302 0.07353297 0.2767772 1 921 1 muscle_2yr
chr15:80949943:C_A METTL21C -3.272129 0.001576893 0.06474535 -0.4894259 1 1024 1 muscle_2yr
chr15:81131084:C_A TEX30 2.706649 0.008305773 0.1656293 0.3813437 1 1131 1 muscle_2yr
chr15:81127521:G_C POGLUT2 3.141042 0.002359886 0.08338024 0.412738 1 1127 1 muscle_2yr
chr15:81191563:G_A BIVM 4.258447 5.566246e-05 0.007356054 0.4435818 0.06473544 1163 0.28199 muscle_2yr
chr15:81199549:T_C ERCC5 -4.585119 1.653364e-05 0.002929778 -0.6701838 0.01921209 1162 0.1146867 muscle_2yr
chr15:81129026:G_A LOC101002093 3.324894 0.001336746 0.05904993 0.3677863 1 1100 1 muscle_2yr
chr15:82504507:T_C LOC101003131 -3.039845 0.003198161 0.09865057 -0.7970393 1 1009 1 muscle_2yr
chr15:84622137:G_A EFNB2 3.462522 0.0008620437 0.04621205 0.6455528 0.6767043 785 1 muscle_2yr
chr15:84795618:A_G ARGLU1 2.080197 0.04070858 0.3610461 0.3434354 1 639 1 muscle_2yr
chr15:86408950:C_G LIG4 -2.933032 0.004377078 0.1176033 -0.4554874 1 636 1 muscle_2yr
chr15:86502463:C_T ABHD13 3.257724 0.001649167 0.0667997 0.4632406 1 658 1 muscle_2yr
chr15:86461836:A_G TNFSF13B -5.765986 1.46497e-07 5.552657e-05 -0.8031522 9.727402e-05 664 0.001526337 muscle_2yr
chr15:86863909:C_T MYO16 2.996786 0.003632624 0.1067172 0.4552171 1 1002 1 muscle_2yr
chr15:87868964:A_C IRS2 3.928494 0.0001803721 0.01694574 0.516175 0.1767646 980 0.5852776 muscle_2yr
chr15:88241129:C_A COL4A1 -3.445955 0.0009093215 0.04709398 -0.6152087 0.947513 1042 1 muscle_2yr
chr15:88403486:T_C COL4A2 3.189558 0.002035269 0.07526452 0.3779741 1 1034 1 muscle_2yr
chr15:88519274:A_T LOC103879472 -2.750662 0.007352701 0.1555057 -0.5896277 1 1427 1 muscle_2yr
chr15:88627723:G_C RAB20 4.052679 0.0001166036 0.01257252 0.906258 0.1679092 1440 0.5639867 muscle_2yr
chr15:88697738:T_C NAXD -5.406556 6.480462e-07 0.0001859096 -1.127331 0.0009137452 1410 0.01002559 muscle_2yr
chr15:88752900:A_G CARS2 4.981126 3.576439e-06 0.0007886147 0.4893402 0.005192989 1452 0.04118471 muscle_2yr
chr15:88851584:C_T ING1 3.046095 0.003139269 0.0975933 0.6667347 1 1457 1 muscle_2yr
chr15:88875297:G_A LOC103879483 -5.027875 2.973377e-06 0.0006828092 -0.6896304 0.00383863 1291 0.03251593 muscle_2yr
chr15:88891164:G_C ANKRD10 3.876854 0.0002157487 0.01865518 0.428967 0.2690386 1247 0.7945921 muscle_2yr
chr15:89206223:C_T ARHGEF7 -4.652794 1.278361e-05 0.002358387 -0.4944281 0.01288588 1008 0.08442469 muscle_2yr
chr15:89331636:G_A TEX29 4.414799 3.131798e-05 0.00472288 0.9105478 0.03091085 987 0.1636481 muscle_2yr
chr15:90432178:C_A TUBGCP3 3.24707 0.001704609 0.06816099 0.5657659 1 995 1 muscle_2yr
chr15:90541757:T_C LOC103879493 6.766647 1.985021e-09 1.331623e-06 1.140033 1.907605e-06 961 5.316124e-05 muscle_2yr
chr15:90453146:A_C ATP11A -3.467269 0.0008489312 0.04561196 -0.2121657 0.8030889 946 1 muscle_2yr
chr15:90820710:G_A MCF2L -4.112961 9.409054e-05 0.01081261 -0.4431012 0.09362009 995 0.3690202 muscle_2yr
chr15:90861820:A_G LOC116270515 -3.473648 0.0008316073 0.04495533 -0.38495 0.9854547 1185 1 muscle_2yr
chr15:90887975:C_T F7 -3.018342 0.003408718 0.1026884 -0.8621157 1 1111 1 muscle_2yr
chr15:90964105:A_G F10 -5.903906 8.203323e-08 3.419897e-05 -0.6275041 8.736539e-05 1065 0.001387131 muscle_2yr
chr15:91064896:A_C LOC103879504 4.232077 6.126449e-05 0.007909813 0.5729266 0.06126449 1000 0.2715873 muscle_2yr
chr15:91007075:A_T PROZ 2.821269 0.006030596 0.1398359 0.3847688 1 990 1 muscle_2yr
chr15:91055400:C_T PCID2 -8.65202 4.243368e-13 3.216839e-09 -0.9780655 3.72992e-10 879 3.460849e-08 muscle_2yr
chr15:91146979:T_C CUL4A 2.984817 0.003762762 0.1088356 0.205937 1 853 1 muscle_2yr
chr15:91143076:C_G LAMP1 4.471495 2.535411e-05 0.003999996 0.6637857 0.02903045 1145 0.1555213 muscle_2yr
chr15:91185561:T_A GRTP1 -6.677758 2.931176e-09 1.821482e-06 -1.415631 3.801735e-06 1297 9.640672e-05 muscle_2yr
chr15:91276190:T_C LOC116270516 -3.444417 0.0009138319 0.04713171 -0.949272 1 1456 1 muscle_2yr
chr15:91237310:C_T LOC116270528 4.487979 2.383745e-05 0.003803095 0.8553348 0.03592304 1507 0.1828851 muscle_2yr
chr15:91214889:C_G ADPRHL1 -3.274564 0.001564975 0.06432933 -0.3866224 1 1557 1 muscle_2yr
chr15:91280824:T_C DCUN1D2 -3.859289 0.0002292281 0.01952324 -0.4493865 0.3736418 1630 0.9981191 muscle_2yr
chr15:91373880:T_A TMCO3 -8.329141 1.82892e-12 6.093284e-09 -1.084944 2.741551e-09 1499 1.930148e-07 muscle_2yr
chr15:91404264:T_G TFDP1 -3.778835 0.0003019409 0.02359257 -0.3415167 0.3671602 1216 0.9864702 muscle_2yr
chr15:91612119:G_A TMEM255B 5.102312 2.212332e-06 0.0005264766 0.7480927 0.002345072 1060 0.0218671 muscle_2yr
chr15:91617989:C_A GAS6 -4.240818 5.934981e-05 0.007682032 -0.5020813 0.05946851 1002 0.2661245 muscle_2yr
chr15:91701889:C_A LOC103879512 -3.038868 0.003207457 0.09883816 -0.7839737 1 776 1 muscle_2yr
chr15:91792257:A_C RASA3 5.502225 4.378234e-07 0.0001316006 0.6428669 0.0003388753 774 0.004408126 muscle_2yr
chr15:91847833:A_G CDC16 5.730087 1.702275e-07 6.301502e-05 0.842037 0.0001205211 708 0.001833748 muscle_2yr
chr15:91973216:G_A LOC110741748 3.314336 0.001381864 0.05999738 0.8965825 0.9714504 703 1 muscle_2yr
chr15:91938983:C_T UPF3A 8.955311 1.07525e-13 3.216839e-09 0.7221502 7.343957e-11 683 8.074329e-09 muscle_2yr
chr15:91947007:T_G CHAMP1 3.864331 0.0002252783 0.01926963 0.5484205 0.1196228 531 0.4432938 muscle_2yr
chr16:21120:G_A RABL2B 2.841698 0.005690955 0.1529858 0.3930922 1 441 1 muscle_2yr
chr16:100657:C_T ARSA -3.239306 0.001746104 0.07863161 -0.3848197 1 861 1 muscle_2yr
chr16:92035:G_A MAPK8IP2 3.109375 0.002597157 0.09908551 0.6618231 1 882 1 muscle_2yr
chr16:89624:A_G LOC108580788 -3.525134 0.0007035181 0.04445422 -0.5648207 0.6212065 883 1 muscle_2yr
chr16:153712:G_A CHKB 5.889827 8.705478e-08 4.835747e-05 0.51978 7.756581e-05 891 0.001258935 muscle_2yr
chr16:118605:G_T CPT1B 3.821252 0.0002612296 0.02273328 0.3377394 0.2335393 894 0.7163715 muscle_2yr
chr16:240087:T_C ODF3B -2.695329 0.008568475 0.1881509 -0.5436301 1 870 1 muscle_2yr
chr16:301026:C_T LOC101005875 -3.280554 0.00153601 0.07288415 -0.4869159 1 871 1 muscle_2yr
chr16:288985:T_C NCAPH2 2.491222 0.01479919 0.2497021 0.2247418 1 854 1 muscle_2yr
chr16:275753:C_G LMF2 6.381366 1.06494e-08 9.13734e-06 0.5334896 8.796401e-06 826 0.0001997169 muscle_2yr
chr16:191200:G_A SBF1 3.161996 0.002214165 0.09060151 0.3815457 1 800 1 muscle_2yr
chr16:289099:T_C PPP6R2 3.390581 0.001085726 0.05877255 0.3794222 0.7806371 719 1 muscle_2yr
chr16:365145:T_C DENND6B -4.221446 6.367339e-05 0.009067982 -0.3934136 0.04285219 673 0.2085634 muscle_2yr
chr16:384213:T_A PLXNB2 -3.749428 0.0003336455 0.02672557 -0.5448303 0.2195387 658 0.685923 muscle_2yr
chr16:403484:G_C MAPK11 3.847424 0.0002387847 0.02187177 0.2666212 0.1609409 674 0.5475673 muscle_2yr
chr16:480400:C_A MAPK12 -2.936046 0.004338928 0.1316765 -0.3339039 1 667 1 muscle_2yr
chr16:483328:G_A HDAC10 -3.416424 0.0009997245 0.05582873 -0.4201009 0.6768135 677 1 muscle_2yr
chr16:403237:C_T TUBGCP6 3.191496 0.002023212 0.086044 0.2921119 1 654 1 muscle_2yr
chr16:608524:C_T SELENOO 3.96007 0.0001615537 0.016629 0.3721077 0.09919399 614 0.3862838 muscle_2yr
chr16:549108:C_T TRABD -3.379359 0.001125201 0.06017834 -0.2758655 0.6582428 585 1 muscle_2yr
chr16:561483:C_G PANX2 -2.40257 0.0185964 0.2783549 -0.3773159 1 623 1 muscle_2yr
chr16:653295:G_T MOV10L1 -4.481637 2.441029e-05 0.004352552 -0.812961 0.01530525 627 0.09630728 muscle_2yr
chr16:848019:C_G PIM3 -3.591813 0.0005652291 0.03837798 -0.3802759 0.4487919 794 1 muscle_2yr
chr16:869819:C_A LOC100999125 3.205743 0.001936609 0.08379874 0.6246315 1 883 1 muscle_2yr
chr16:819164:T_C ALG12 -4.628852 1.400459e-05 0.002923695 -0.7854583 0.01274417 910 0.08373699 muscle_2yr
chr16:888413:A_G ZBED4 4.034418 0.000124389 0.01382067 0.3165469 0.1083428 871 0.4127981 muscle_2yr
chr16:979376:A_G BRD1 3.665033 0.0004432074 0.03248408 0.8975951 0.4649246 1049 1 muscle_2yr
chr16:1671806:G_A LOC110740594 -4.54262 1.94132e-05 0.00364924 -0.5980604 0.03775868 1945 0.190299 muscle_2yr
chr16:1672194:G_T LOC103888437 7.383498 1.289255e-10 1.991818e-07 1.528811 2.503733e-07 1942 9.412159e-06 muscle_2yr
chr16:2013160:A_C TAFA5 -4.076448 0.0001071689 0.01259481 -0.8757636 0.1571096 1466 0.5384123 muscle_2yr
chr16:3536035:C_T TBC1D22A -3.688442 0.0004097979 0.03069634 -0.4794614 0.6409239 1564 1 muscle_2yr
chr16:3902662:C_T CERK 3.601299 0.0005477902 0.03758855 0.5311132 0.7910091 1444 1 muscle_2yr
chr16:3988325:T_C GRAMD4 -3.809238 0.0002721951 0.02337213 -0.3994724 0.3078526 1131 0.8742294 muscle_2yr
chr16:4325891:C_T LOC116270721 -2.694302 0.008592669 0.188443 -0.7200688 1 2735 1 muscle_2yr
chr16:4338162:A_G TRMU 4.181062 7.368381e-05 0.00986694 0.4654541 0.1866411 2533 0.6081742 muscle_2yr
chr16:4428896:T_A GTSE1 3.510446 0.0007380169 0.04577995 1.258815 1 2104 1 muscle_2yr
chr16:4395666:C_A TTC38 -7.807511 1.9252e-11 3.858569e-08 -0.8194922 3.143852e-08 1633 1.581978e-06 muscle_2yr
chr16:4401960:G_C CDPF1 -4.345333 4.049095e-05 0.006389667 -0.4226162 0.05628242 1390 0.2552106 muscle_2yr
chr16:4469509:A_G PPARA 5.384317 7.096133e-07 0.0002658335 0.4632703 0.0009899105 1395 0.01072927 muscle_2yr
chr16:4498213:C_G LOC101014684 -3.712237 0.0003783011 0.02907547 -0.5812276 0.4278585 1131 1 muscle_2yr
chr16:4665919:G_A LOC116270722 -2.561358 0.01230502 0.2270312 -0.6400222 1 1146 1 muscle_2yr
chr16:4818806:C_T ATXN10 3.591298 0.0005661912 0.03839693 0.4795277 0.4331363 765 1 muscle_2yr
chr16:5081418:G_A FBLN1 3.143215 0.002344368 0.09322141 0.4141124 1 896 1 muscle_2yr
chr16:5181205:G_A RIBC2 3.352473 0.001225348 0.0634649 0.9595101 1 981 1 muscle_2yr
chr16:5382682:C_G FAM118A -3.435808 0.0009394757 0.05339786 -0.5013843 0.8765309 933 1 muscle_2yr
chr16:5412313:A_G KIAA0930 -3.275708 0.001559402 0.07361008 -0.6385821 1 986 1 muscle_2yr
chr16:5566807:G_A NUP50 5.757031 1.520927e-07 7.691295e-05 0.9188142 0.0001583285 1041 0.002318876 muscle_2yr
chr16:5602399:C_T LOC108580775 6.067935 4.091148e-08 2.602587e-05 0.7333724 4.557539e-05 1114 0.0008083714 muscle_2yr
chr16:5675058:A_G PHF21B -3.117166 0.002536806 0.09765682 -0.557562 1 1453 1 muscle_2yr
chr16:6024068:C_T PRR5 -3.476991 0.0008226625 0.04897566 -0.5146276 1 1399 1 muscle_2yr
chr16:6184976:A_C RTL6 -4.368936 3.711558e-05 0.005945582 -0.6891283 0.0521845 1406 0.2414718 muscle_2yr
chr16:6344077:C_T SHISAL1 -2.83207 0.00584877 0.155148 -0.5290439 1 1225 1 muscle_2yr
chr16:6401225:A_G PARVG -2.911429 0.004659732 0.1373027 -0.6918135 1 1113 1 muscle_2yr
chr16:6555742:C_T PARVB 4.391426 3.415359e-05 0.005614026 0.7306716 0.04248706 1244 0.2072326 muscle_2yr
chr16:6687873:A_C SAMM50 11.45578 1.52121e-18 2.22439e-14 0.8088685 2.053633e-15 1350 9.418549e-13 muscle_2yr
chr16:7263520:C_T SCUBE1 -3.618693 0.000517131 0.03615126 -0.5475754 0.5435047 1051 1 muscle_2yr
chr16:7395214:G_A TTLL12 4.251474 5.709374e-05 0.008337022 0.765131 0.06959727 1219 0.2968184 muscle_2yr
chr16:7507809:G_C TSPO 6.20828 2.245014e-08 1.641386e-05 0.6083834 2.747897e-05 1224 0.0005295227 muscle_2yr
chr16:7489722:T_C MCAT 3.533825 0.0006838289 0.04355253 0.4129861 0.8322197 1217 1 muscle_2yr
chr16:7577929:C_T BIK -2.500844 0.01443206 0.2465988 -0.4536046 1 1210 1 muscle_2yr
chr16:7584990:G_T TTLL1 3.241913 0.001732066 0.07842934 0.7567484 1 1138 1 muscle_2yr
chr16:7697386:G_A PACSIN2 -2.545676 0.01282724 0.2328235 -0.4969715 1 1017 1 muscle_2yr
chr16:7885222:A_G ARFGAP3 3.787221 0.0002934406 0.02444235 0.435166 0.2693784 918 0.7951568 muscle_2yr
chr16:7873552:C_T A4GALT 4.875942 5.402942e-06 0.001360496 0.7596983 0.006375472 1180 0.04843307 muscle_2yr
chr16:8005644:C_A LOC108580760 -3.610478 0.0005314025 0.03676046 -0.5723174 0.6329003 1191 1 muscle_2yr
chr16:8078983:G_A LOC101018493 3.441183 0.0009233887 0.05265339 0.7392504 1 1366 1 muscle_2yr
chr16:8065060:G_A POLDIP3 3.331212 0.001310418 0.06639024 0.6914571 1 1639 1 muscle_2yr
chr16:8146377:C_A RRP7A 3.819329 0.000262956 0.02286627 0.499155 0.4278293 1627 1 muscle_2yr
chr16:8190248:C_T LOC101001186 3.423113 0.0009785337 0.05487774 0.4690797 1 1616 1 muscle_2yr
chr16:8291882:G_A NFAM1 -3.755666 0.0003266659 0.02634946 -0.6758489 0.3351592 1026 0.9293446 muscle_2yr
chr16:8317482:A_G WBP2NL 3.93097 0.0001788236 0.01776766 1.170514 0.119633 669 0.4432938 muscle_2yr
chr16:8394180:T_G NAGA 5.564298 3.389746e-07 0.0001490043 0.572219 0.0002352484 694 0.003230289 muscle_2yr
chr16:8379254:A_G PHETA2 -3.205853 0.001935951 0.08377516 -0.6201508 1 673 1 muscle_2yr
chr16:8488534:G_A SMDT1 -5.618556 2.707914e-07 0.0001231428 -0.3436046 0.0001784515 659 0.002563618 muscle_2yr
chr16:8487536:A_C NDUFA6 -4.668193 1.205367e-05 0.002615839 -0.556548 0.00790721 656 0.05769388 muscle_2yr
chr16:8395746:A_T LOC101013973 4.675821 1.170727e-05 0.002558835 0.7432513 0.008171676 698 0.0589801 muscle_2yr
chr16:8404695:T_C LOC101014319 2.435099 0.01711239 0.2686392 0.4815367 1 702 1 muscle_2yr
chr16:8558204:G_C TCF20 -2.853469 0.005503328 0.1509722 -0.5149308 1 765 1 muscle_2yr
chr16:8759963:C_G CENPM 2.65828 0.009481995 0.199134 0.7834001 1 759 1 muscle_2yr
chr16:8773100:A_G TNFRSF13C 2.902173 0.004785923 0.1392076 0.8256379 1 748 1 muscle_2yr
chr16:8723703:G_A SREBF2 3.40345 0.001042064 0.0573297 0.3741339 0.7586227 728 1 muscle_2yr
chr16:8807284:G_A CCDC134 2.865252 0.005321222 0.1476503 0.9572506 1 710 1 muscle_2yr
chr16:8878660:G_A LOC103888391 -3.851714 0.0002352862 0.02165738 -0.5285865 0.1729353 735 0.5758055 muscle_2yr
chr16:8860718:C_G MEI1 2.471438 0.01558046 0.2565642 0.5898877 1 731 1 muscle_2yr
chr16:9014699:C_T SNU13 3.506043 0.0007486662 0.04623268 0.2733891 0.488879 653 1 muscle_2yr
chr16:9093674:T_G XRCC6 -2.136684 0.03567929 0.3734015 -0.2236601 1 675 1 muscle_2yr
chr16:9007333:G_A DESI1 -2.660468 0.00942568 0.1986176 -0.6595415 1 685 1 muscle_2yr
chr16:9098759:C_T PMM1 -6.340594 1.270149e-08 1.055777e-05 -0.8204716 8.078146e-06 636 0.0001849792 muscle_2yr
chr16:9200050:T_A CSDC2 -3.725443 0.0003618294 0.02832076 -0.6068674 0.2351891 650 0.7201937 muscle_2yr
chr16:9108662:T_C POLR3H -5.981851 5.898727e-08 3.390945e-05 -1.280541 3.999337e-05 678 0.0007262145 muscle_2yr
chr16:9115853:G_A ACO2 2.610357 0.01079472 0.2116335 0.3247739 1 651 1 muscle_2yr
chr16:9225585:T_C PHF5A -2.94551 0.004221113 0.1295098 -0.7426022 1 629 1 muscle_2yr
chr16:9225585:T_C TOB2 -2.757468 0.007214581 0.1741045 -0.8520775 1 615 1 muscle_2yr
chr16:9355634:C_T TEF 2.692569 0.008633659 0.1889585 0.4652969 1 666 1 muscle_2yr
chr16:9328980:T_C LOC103888390 -3.106839 0.002617094 0.0996027 -1.051714 1 663 1 muscle_2yr
chr16:9391220:C_G ZC3H7B -4.083382 0.0001045578 0.01249444 -0.3412862 0.07339957 702 0.3084319 muscle_2yr
chr16:9473519:T_C RANGAP1 -2.493811 0.0146996 0.2487518 -0.3711651 1 845 1 muscle_2yr
chr16:9364890:G_T CHADL 3.03383 0.003255814 0.1126013 0.530328 1 884 1 muscle_2yr
chr16:9400514:T_C L3MBTL2 -3.960151 0.0001615078 0.016629 -0.4417555 0.1346975 834 0.4806947 muscle_2yr
chr16:9510814:G_A LOC103888388 -3.169454 0.00216436 0.0896625 -0.4972455 1 816 1 muscle_2yr
chr16:9420611:G_T EP300 2.873001 0.005204509 0.1457831 0.3182187 1 833 1 muscle_2yr
chr16:9724852:G_C RBX1 3.520485 0.0007142681 0.04476474 0.3319275 0.4878451 683 1 muscle_2yr
chr16:9772538:G_A XPNPEP3 -2.802573 0.006357616 0.1629365 -0.2862038 1 659 1 muscle_2yr
chr16:9884724:A_C ST13 3.655537 0.0004574852 0.03325819 0.3762844 0.3165797 692 0.8912202 muscle_2yr
chr16:9864255:C_G SLC25A17 -5.316403 9.353518e-07 0.0003317664 -1.225413 0.0006977724 746 0.007955002 muscle_2yr
chr16:10034460:T_C MCHR1 -5.795308 1.295581e-07 6.685238e-05 -0.7631963 9.120892e-05 704 0.001441029 muscle_2yr
chr16:10018154:T_C MRTFA 2.761027 0.007143305 0.1731252 0.55708 1 585 1 muscle_2yr
chr16:10335211:C_T SGSM3 -4.055759 0.0001153376 0.0130867 -0.5523508 0.06066758 526 0.2700599 muscle_2yr
chr16:10324667:C_T ADSL -10.58169 7.185664e-17 5.040637e-13 -0.8287457 4.146128e-14 577 1.210066e-11 muscle_2yr
chr16:10256955:C_T TNRC6B 2.93761 0.004319254 0.1313871 0.4650805 1 633 1 muscle_2yr
chr16:10582828:G_A FAM83F 3.725898 0.0003612744 0.02828552 0.3906242 0.2543372 704 0.7618251 muscle_2yr
chr16:10719979:G_C GRAP2 2.402154 0.01861611 0.2783648 0.4604193 1 668 1 muscle_2yr
chr16:10933685:A_G CACNA1I 3.076483 0.002867003 0.1055016 0.411862 1 1049 1 muscle_2yr
chr16:11160428:T_A RPS19BP1 3.622317 0.0005109516 0.03585703 0.306053 0.4915354 962 1 muscle_2yr
chr16:11203091:T_C ATF4 -7.120906 4.152045e-10 5.888859e-07 -0.8332513 3.819882e-07 920 1.344665e-05 muscle_2yr
chr16:11220320:T_C MIEF1 2.586704 0.01150148 0.2192538 0.2170743 1 902 1 muscle_2yr
chr16:11266771:A_G MGAT3 -3.36574 0.001174924 0.06200711 -0.6487899 1 909 1 muscle_2yr
chr16:11250877:G_T TAB1 3.317191 0.001369525 0.0682395 0.4419496 1 942 1 muscle_2yr
chr16:11362681:A_C SYNGR1 6.38373 1.054108e-08 9.051883e-06 0.5222429 9.982402e-06 947 0.0002222434 muscle_2yr
chr16:11432638:T_C RPL3 -3.854227 0.0002332596 0.02153002 -0.3298708 0.2218299 951 0.6906155 muscle_2yr
chr16:11496176:C_T LOC116270904 2.776409 0.006842595 0.169576 0.4187535 1 947 1 muscle_2yr
chr16:11496017:G_C LOC116270896 -2.930727 0.004406473 0.1327335 -0.7542858 1 957 1 muscle_2yr
chr16:11399340:G_A LOC116270895 -2.761318 0.007137514 0.1730132 -0.4565805 1 960 1 muscle_2yr
chr16:11376445:G_A PDGFB -3.433705 0.000945844 0.05355439 -0.3171219 0.8559888 905 1 muscle_2yr
chr16:11572520:G_A CBX7 2.994715 0.00365484 0.1197667 0.5329418 1 1160 1 muscle_2yr
chr16:11704924:A_G APOBEC3H -3.309888 0.001401293 0.06932336 -0.4276198 1 1474 1 muscle_2yr
chr16:11727823:T_C APOBEC3G 3.154223 0.002267215 0.09161321 1.11932 1 1615 1 muscle_2yr
chr16:11685123:G_A APOBEC3F -3.111895 0.002577489 0.09859779 -0.7703452 1 1990 1 muscle_2yr
chr16:11680277:C_A APOBEC3C -3.02099 0.003382111 0.1143448 -0.6505011 1 1959 1 muscle_2yr
chr16:11827899:C_G APOBEC3A 3.798335 0.0002825257 0.02381211 0.6568804 0.52352 1853 1 muscle_2yr
chr16:11735139:C_T CBX6 3.768697 0.0003125318 0.02563358 0.4037087 0.3909773 1251 1 muscle_2yr
chr16:11961713:T_A DNAL4 -2.069794 0.04169876 0.3969978 -0.3970357 1 751 1 muscle_2yr
chr16:12034219:C_T SUN2 -3.179379 0.002099703 0.0882171 -0.3606107 1 645 1 muscle_2yr
chr16:11900455:C_A GTPBP1 2.710784 0.008211669 0.1843715 0.315113 1 662 1 muscle_2yr
chr16:12072486:T_C LOC103888365 -2.481307 0.01518623 0.2532017 -0.686309 1 643 1 muscle_2yr
chr16:11947150:C_A JOSD1 -3.184346 0.002068026 0.08737769 -0.6803169 1 700 1 muscle_2yr
chr16:11932415:C_T TOMM22 -3.591533 0.0005657526 0.03838541 -0.3307846 0.4378925 774 1 muscle_2yr
chr16:12093774:C_T CBY1 -3.340736 0.001271647 0.06498112 -0.5803912 0.9791682 770 1 muscle_2yr
chr16:12216909:C_T DDX17 -2.291139 0.02458661 0.3162062 -0.2146318 1 697 1 muscle_2yr
chr16:12164856:A_G KDELR3 2.452442 0.01636523 0.2628132 0.4016208 1 750 1 muscle_2yr
chr16:12430255:G_A LOC101001218 -3.322315 0.001347639 0.06744028 -0.2894669 1 1045 1 muscle_2yr
chr16:12407499:A_G TMEM184B -3.72184 0.0003662542 0.0285383 -0.4242905 0.4061759 1109 1 muscle_2yr
chr16:12395840:G_C MAFF -2.541102 0.01298324 0.2338926 -0.5186496 1 1047 1 muscle_2yr
chr16:12541840:A_T PLA2G6 -3.103539 0.002643241 0.1002926 -0.3359083 1 1137 1 muscle_2yr
chr16:12474329:A_T BAIAP2L2 -4.167986 7.723837e-05 0.01023991 -0.6568857 0.07777904 1007 0.3230295 muscle_2yr
chr16:12621228:T_C PICK1 5.420698 6.116542e-07 0.0002366821 0.5417031 0.000557217 911 0.006615715 muscle_2yr
chr16:12572052:T_G LOC110740574 -3.351862 0.001227719 0.06348103 -0.5773206 1 837 1 muscle_2yr
chr16:12703922:C_T SOX10 3.39887 0.001057409 0.0578856 1.075467 0.7380718 698 1 muscle_2yr
chr16:12617355:C_T POLR2F 2.842444 0.005678888 0.1528957 0.1936057 1 717 1 muscle_2yr
chr16:12771534:T_C C16H22orf23 -2.381865 0.01959979 0.2855555 -0.7886808 1 635 1 muscle_2yr
chr16:12795967:T_A MICALL1 -2.189414 0.03148081 0.3516376 -0.2070149 1 649 1 muscle_2yr
chr16:12705116:C_T EIF3L -4.045503 0.0001196057 0.01338951 -0.3748555 0.08432199 705 0.3418885 muscle_2yr
chr16:12912802:A_G ANKRD54 4.44857 2.761973e-05 0.00479949 0.6748717 0.0208529 755 0.1212353 muscle_2yr
chr16:12928522:C_T GALR3 -2.52094 0.01369163 0.2394284 -0.4532262 1 773 1 muscle_2yr
chr16:12967925:G_A GCAT -3.864856 0.0002248709 0.0209194 -0.5137895 0.1828201 813 0.5993929 muscle_2yr
chr16:12930469:T_A LOC101022949 -2.233342 0.02831952 0.3360782 -0.3897024 1 815 1 muscle_2yr
chr16:12990005:G_A LOC101024360 2.742355 0.007524557 0.1763295 0.3242652 1 816 1 muscle_2yr
chr16:12859555:C_T LOC110740573 2.880178 0.005098503 0.1443484 0.8019513 1 858 1 muscle_2yr
chr16:12974547:T_C NOL12 -3.293425 0.00147547 0.07101999 -0.462809 1 858 1 muscle_2yr
chr16:13022272:C_T LGALS1 -5.529361 3.915405e-07 0.0001683216 -0.5803026 0.0003429895 876 0.004447227 muscle_2yr
chr16:13021850:A_T PDXP 3.995049 0.0001429064 0.01528592 0.5581365 0.123614 865 0.4537508 muscle_2yr
chr16:12978441:C_T SH3BP1 -3.30119 0.001440037 0.07041097 -0.7988174 1 857 1 muscle_2yr
chr16:13128494:A_G GGA1 3.248942 0.001694739 0.07741627 0.3891385 1 857 1 muscle_2yr
chr16:13171071:T_C LOC116270731 -3.441559 0.000922273 0.05260432 -0.9275981 0.7830098 849 1 muscle_2yr
chr16:13137941:G_T CDC42EP1 2.745903 0.00745071 0.1754294 0.2720744 1 879 1 muscle_2yr
chr16:13114292:T_C CARD10 2.693426 0.008613372 0.1887455 0.2510559 1 926 1 muscle_2yr
chr16:13267698:G_A MFNG -5.334727 8.683072e-07 0.000313884 -0.8180535 0.0007693202 886 0.008647848 muscle_2yr
chr16:13357151:T_C CYTH4 2.744708 0.007475495 0.175776 0.5657172 1 1119 1 muscle_2yr
chr16:13519745:C_T RAC2 2.406042 0.01843273 0.2777809 0.4455647 1 1172 1 muscle_2yr
chr16:13474875:G_A IL2RB 3.026882 0.003323598 0.1135088 0.8975495 1 1132 1 muscle_2yr
chr16:13616333:G_A TMPRSS6 3.078385 0.002850716 0.1050736 0.4496264 1 1116 1 muscle_2yr
chr16:13596488:A_G KCTD17 2.843628 0.005659791 0.1526967 0.6209768 1 1162 1 muscle_2yr
chr16:13701886:A_G MPST -3.401762 0.001047694 0.0575145 -0.7054205 1 1227 1 muscle_2yr
chr16:13722844:T_A TST -4.11471 9.350431e-05 0.01166473 -0.666405 0.1142623 1222 0.4283367 muscle_2yr
chr16:13772056:C_T CSF2RB 3.650152 0.0004657759 0.03372395 0.5555832 0.6502232 1396 1 muscle_2yr
chr16:13753285:T_C NCF4 -2.735029 0.007679138 0.1782832 -0.4028649 1 1422 1 muscle_2yr
chr16:13846411:A_G PVALB 5.483383 4.730812e-07 0.0001974877 0.5667607 0.0006566367 1388 0.007566642 muscle_2yr
chr16:13850858:A_C IFT27 3.5896 0.000569373 0.03851852 1.146557 0.7504336 1318 1 muscle_2yr
chr16:14205620:T_C LOC116270735 -2.627961 0.01029448 0.2063384 -0.450376 1 1026 1 muscle_2yr
chr16:14090999:T_C LOC108580738 3.92085 0.0001852339 0.01826648 0.9797732 0.1907909 1030 0.6182026 muscle_2yr
chr16:14183173:A_G EIF3D 3.485397 0.0008005703 0.04807475 0.2813456 0.8606131 1075 1 muscle_2yr
chr16:14256712:T_C FOXRED2 -4.36388 3.781486e-05 0.006046405 -0.8170411 0.04390305 1161 0.2121524 muscle_2yr
chr16:14222419:A_G TXN2 7.087979 4.80525e-10 6.750746e-07 0.6514418 5.737469e-07 1194 1.864329e-05 muscle_2yr
chr16:14314573:G_A MYH9 2.747889 0.00740966 0.1750493 0.357909 1 1111 1 muscle_2yr
chr16:14538137:A_T LOC101006107 -5.06898 2.526096e-06 0.0007364751 -0.9730929 0.004509082 1785 0.03681576 muscle_2yr
chr16:14480722:C_T LOC101005180 3.958421 0.000162488 0.01670079 0.8015377 0.3067773 1888 0.8718818 muscle_2yr
chr16:14473357:C_T LOC101005530 3.080723 0.002830812 0.1046856 0.5076841 1 1934 1 muscle_2yr
chr16:14523219:G_A APOL4 7.220022 2.672517e-10 3.935606e-07 1.018635 5.323654e-07 1992 1.76802e-05 muscle_2yr
chr16:14662839:G_A RBFOX2 4.072699 0.0001086069 0.01270263 0.4577036 0.1137114 1047 0.4270697 muscle_2yr
chr16:14803432:C_G LOC116268664 4.696854 1.080149e-05 0.00241215 0.4538275 0.006102842 565 0.04680498 muscle_2yr
chr16:15024383:A_G LOC116270736 8.031589 7.013764e-12 2.282657e-08 1.023683 4.832483e-09 689 3.115302e-07 muscle_2yr
chr16:15015113:A_G APOL5 -7.306651 1.816789e-10 2.725703e-07 -0.7577865 1.328073e-07 731 5.480262e-06 muscle_2yr
chr16:15015113:A_G LOC101003773 -5.192801 1.540415e-06 0.00050752 -0.7110374 0.001654405 1074 0.01621277 muscle_2yr
chr16:15097157:C_T MB 3.833715 0.0002503015 0.02227902 0.4809628 0.3248914 1298 0.9088805 muscle_2yr
chr16:15259784:G_A RASD2 6.039317 4.621225e-08 2.905964e-05 1.26331 6.954943e-05 1505 0.001156899 muscle_2yr
chr16:15281410:C_T MCM5 3.432551 0.0009493547 0.05366829 0.4610557 1 1221 1 muscle_2yr
chr16:15250466:A_G HMOX1 -3.316364 0.001373087 0.06831206 -0.5412862 1 1206 1 muscle_2yr
chr16:15436672:A_G TOM1 -3.975691 0.0001529545 0.01613791 -0.4877766 0.1541781 1008 0.5312481 muscle_2yr
chr16:15346765:C_T HMGXB4 3.013504 0.003457826 0.1161144 0.3857435 1 1061 1 muscle_2yr
chr16:16744442:C_T LOC116270680 -3.183557 0.00207303 0.08747776 -1.354441 1 1059 1 muscle_2yr
chr16:16872157:A_T LARGE1 -5.333198 8.737153e-07 0.000315729 -0.4230339 0.0009374965 1073 0.01025115 muscle_2yr
chr16:18016582:C_G TIMP3 2.766811 0.007028852 0.171585 0.2192365 1 686 1 muscle_2yr
chr16:18238455:G_C FBXO7 3.27984 0.001539435 0.07297688 0.5563674 1 1255 1 muscle_2yr
chr16:18403979:T_C BPIFC -3.379951 0.001123087 0.06009992 -1.138725 1 1342 1 muscle_2yr
chr16:18336018:A_G RTCB -3.629529 0.0004988637 0.03531669 -0.3016049 0.7762319 1556 1 muscle_2yr
chr16:18714538:C_T YWHAH -2.250923 0.0271346 0.3296231 -0.2215453 1 688 1 muscle_2yr
chr16:18759541:G_A DEPDC5 4.496157 2.311805e-05 0.004212199 0.8412043 0.01685306 729 0.1038884 muscle_2yr
chr16:19085454:T_C PRR14L 2.29663 0.0242556 0.3157495 0.3479001 1 825 1 muscle_2yr
chr16:19099984:G_T PISD -4.178892 7.42628e-05 0.009931662 -0.4028368 0.06111829 823 0.271232 muscle_2yr
chr16:19154663:C_T SFI1 3.717155 0.0003720855 0.02880889 0.5128042 0.3185052 856 0.8955413 muscle_2yr
chr16:19193451:C_T EIF4ENIF1 -3.362879 0.001185631 0.06241793 -0.36538 0.8560259 722 1 muscle_2yr
chr16:19204470:C_G LOC103888309 3.462142 0.0008631011 0.05037038 0.5140021 0.5420275 628 1 muscle_2yr
chr16:19287773:G_A DRG1 4.316594 4.500257e-05 0.006938161 0.381162 0.02880164 640 0.1548824 muscle_2yr
chr16:19354735:G_A LOC103888308 2.839144 0.005732433 0.153401 0.5649471 1 576 1 muscle_2yr
chr16:19411649:G_A PATZ1 -2.949812 0.004168549 0.1283591 -0.4317384 1 577 1 muscle_2yr
chr16:19439006:C_T LOC108580717 -2.861135 0.005384206 0.1489401 -0.7185906 1 575 1 muscle_2yr
chr16:19413218:T_C PIK3IP1 2.920121 0.00454405 0.1350926 0.5799519 1 578 1 muscle_2yr
chr16:19514865:T_C LIMK2 -3.286169 0.001509319 0.07199833 -0.3344607 0.8376719 555 1 muscle_2yr
chr16:19503227:G_A RNF185 3.050925 0.003094445 0.1102146 0.3671081 1 545 1 muscle_2yr
chr16:19586128:G_C INPP5J -5.675842 2.134363e-07 0.0001020909 -0.6051623 0.0001327574 622 0.001982346 muscle_2yr
chr16:19632396:A_C SELENOM 3.468535 0.0008454663 0.04984448 0.6279883 0.5689988 673 1 muscle_2yr
chr16:19644892:T_C SMTN 3.252541 0.001675921 0.07681168 0.2409113 1 672 1 muscle_2yr
chr16:19644392:A_G LOC101015033 2.493438 0.01471389 0.2488059 0.4375772 1 578 1 muscle_2yr
chr16:19665595:G_A MORC2 -3.04502 0.003149326 0.1112498 -0.3787089 1 612 1 muscle_2yr
chr16:19741004:T_C LOC101012747 2.614961 0.01066179 0.2100248 0.3641811 1 704 1 muscle_2yr
chr16:19853610:C_T OSBP2 -2.815009 0.006138325 0.1592233 -0.6249231 1 767 1 muscle_2yr
chr16:20131661:C_T DUSP18 -2.847937 0.005590793 0.1514547 -0.4078711 1 1017 1 muscle_2yr
chr16:20038615:C_T SLC35E4 3.238026 0.001753032 0.07876948 0.5101279 1 983 1 muscle_2yr
chr16:20118987:A_G TCN2 -7.908654 1.220897e-11 3.072868e-08 -1.089979 1.21113e-08 992 6.918528e-07 muscle_2yr
chr16:20108580:A_G PES1 -3.527282 0.0006986024 0.04425724 -0.9186678 0.6350296 909 1 muscle_2yr
chr16:20256814:T_C MTFP1 3.107554 0.002611459 0.09947575 0.5658069 1 927 1 muscle_2yr
chr16:20272142:G_A SEC14L2 -4.868117 5.570415e-06 0.001387522 -0.7139963 0.005191627 932 0.04118471 muscle_2yr
chr16:20286011:T_C RNF215 -3.033529 0.003258716 0.1126829 -0.4873476 1 819 1 muscle_2yr
chr16:20370407:C_G CCDC157 -4.581445 1.676518e-05 0.003270496 -1.051742 0.01359656 811 0.08821828 muscle_2yr
chr16:20298220:A_C SF3A1 -2.458797 0.01609885 0.2609699 -0.3522962 1 731 1 muscle_2yr
chr16:20495886:T_C TBC1D10A 2.959545 0.004051843 0.1264235 0.5635133 1 619 1 muscle_2yr
chr16:20398350:T_A CASTOR1 -2.893247 0.004910578 0.1412954 -0.4592354 1 630 1 muscle_2yr
chr16:20527173:G_A HORMAD2 2.732679 0.007729341 0.1790363 0.9046023 1 535 1 muscle_2yr
chr16:20718520:C_G MTMR3 2.451767 0.01639376 0.2630484 0.2452711 1 415 1 muscle_2yr
chr16:20960085:A_G ASCC2 2.987903 0.003728798 0.121264 0.2609418 1 609 1 muscle_2yr
chr16:20949988:C_T LOC100997845 -4.921341 4.523894e-06 0.001186726 -0.4148878 0.003451731 763 0.02970889 muscle_2yr
chr16:20949171:C_T ZMAT5 3.152446 0.002279503 0.09167443 0.3283059 1 770 1 muscle_2yr
chr16:21139302:A_G NF2 3.350437 0.001233264 0.06360463 0.4372132 1 824 1 muscle_2yr
chr16:21161329:G_A NIPSNAP1 3.859842 0.0002287921 0.02121006 0.9511687 0.1876095 820 0.6099875 muscle_2yr
chr16:21143090:C_T THOC5 -3.017614 0.003416063 0.1151477 -0.3028474 1 852 1 muscle_2yr
chr16:21345722:T_C AP1B1 4.296021 4.852676e-05 0.007374178 0.6944395 0.04119922 849 0.2028401 muscle_2yr
chr16:21317927:T_C RASL10A 2.798695 0.006427453 0.1638785 0.437205 1 752 1 muscle_2yr
chr16:21355823:A_G GAS2L1 -3.061823 0.002995486 0.1082875 -0.5882505 1 742 1 muscle_2yr
chr16:21515604:C_T EWSR1 2.369079 0.02024319 0.2905432 0.180336 1 751 1 muscle_2yr
chr16:21496867:G_A RHBDD3 4.834306 6.354154e-06 0.001543128 0.3383931 0.005636135 887 0.04391808 muscle_2yr
chr16:21525316:C_A EMID1 3.949969 0.0001673588 0.01700357 0.6665202 0.1491167 891 0.517316 muscle_2yr
chr16:21559617:A_G KREMEN1 3.095277 0.00270979 0.1016548 0.825377 1 892 1 muscle_2yr
chr16:21559617:A_G LOC101019894 2.845483 0.005629993 0.1521569 0.9470474 1 892 1 muscle_2yr
chr16:21575155:G_T ZNRF3 -2.454194 0.01629139 0.2621992 -0.4899535 1 547 1 muscle_2yr
chr16:21979616:G_T XBP1 4.000642 0.0001401231 0.015083 0.8348341 0.084214 601 0.3417754 muscle_2yr
chr16:21863413:A_C CCDC117 3.364432 0.00117981 0.06221122 0.4281008 0.7303025 619 1 muscle_2yr
chr16:22022413:G_A HSCB 2.137113 0.03564322 0.3732685 0.2309086 1 570 1 muscle_2yr
chr16:21926294:A_G CHEK2 -3.31989 0.001357953 0.06784199 -0.4622665 0.7129254 525 1 muscle_2yr
chr16:22017598:C_T TTC28 3.671341 0.0004339576 0.03208702 0.5217654 0.1874697 432 0.6097798 muscle_2yr
chr16:22788749:T_C LOC103888293 -3.508671 0.0007422923 0.04597743 -0.7133779 0.2004189 270 0.6398418 muscle_2yr
chr16:22861754:A_G PITPNB -3.2949 0.001468675 0.07078807 -0.6949874 0.5492843 374 1 muscle_2yr
chr16:22919755:G_A MN1 -3.172572 0.002143853 0.08929048 -0.340567 1 625 1 muscle_2yr
chr16:22977602:T_C LOC103888292 -3.293341 0.001475856 0.07103525 -0.3576146 1 1022 1 muscle_2yr
chr16:23046529:T_C LOC108580841 -3.594757 0.0005597615 0.03818036 -0.6256139 0.5944667 1062 1 muscle_2yr
chr16:24110683:G_A TPST2 3.536879 0.0006770367 0.04323664 0.4290939 0.868638 1283 1 muscle_2yr
chr16:24195355:G_T LOC108580703 -3.725882 0.0003612936 0.02828552 -0.6686791 0.3905584 1081 1 muscle_2yr
chr16:24133018:C_T TFIP11 -4.660631 1.240695e-05 0.002667311 -0.7462082 0.01191068 960 0.07900421 muscle_2yr
chr16:24316672:G_A SRRD 3.131973 0.002425681 0.09520765 0.3914339 1 872 1 muscle_2yr
chr16:24229605:A_G HPS4 -5.94151 6.997898e-08 3.957083e-05 -0.715751 5.878235e-05 840 0.001004871 muscle_2yr
chr16:24320568:G_A SEZ6L 2.676285 0.009027536 0.1939165 0.3598215 1 759 1 muscle_2yr
chr16:24787854:A_G MYO18B -2.990855 0.003696582 0.1206926 -0.3128999 1 1126 1 muscle_2yr
chr16:25030053:A_G GRK3 3.582846 0.0005821979 0.03912971 0.9230187 0.6171297 1060 1 muscle_2yr
chr16:25478180:A_C SGSM1 2.581519 0.01166188 0.2206426 0.5334785 1 1246 1 muscle_2yr
chr16:25639958:G_C KIAA1671 3.359682 0.001197704 0.06274766 0.2979157 1 1271 1 muscle_2yr
chr16:25808962:A_C LOC110740559 -5.605027 2.864092e-07 0.0001295076 -0.4964605 0.0003253609 1136 0.004259945 muscle_2yr
chr16:25962178:G_A LOC110744234 -4.642583 1.329116e-05 0.002794421 -0.6974516 0.03530131 2656 0.1806941 muscle_2yr
chr16:26091102:A_T LOC101019429 3.82179 0.000260749 0.02269717 0.7172401 1 4120 1 muscle_2yr
chr16:26076802:T_C LOC101026942 -4.174739 7.538267e-05 0.0100594 -0.5313326 0.3028876 4018 0.865964 muscle_2yr
chr16:26168278:G_A LOC101014306 3.595474 0.0005584372 0.03811006 1.01634 1 2543 1 muscle_2yr
chr16:26327291:A_C GGT1 4.91612 4.617406e-06 0.001205073 0.8065566 0.009715022 2104 0.06762001 muscle_2yr
chr16:26245983:G_A LRRC75B 3.604079 0.0005427778 0.03737553 0.8711775 0.9938262 1831 1 muscle_2yr
chr16:26347813:T_C SNRPD3 -8.183444 3.533422e-12 1.231004e-08 -0.6341543 5.349601e-09 1514 3.354367e-07 muscle_2yr
chr16:26308079:G_A GUCD1 3.821624 0.0002608969 0.02270813 0.6374768 0.3949978 1514 1 muscle_2yr
chr16:26478635:G_A UPB1 3.90467 0.0001959414 0.01907595 0.7577462 0.22063 1126 0.688081 muscle_2yr
chr16:26470447:C_T LOC116270752 -5.55728 3.489453e-07 0.0001521522 -0.7035539 0.0002557769 733 0.003464752 muscle_2yr
chr16:26431039:G_A ADORA2A -3.704174 0.0003887062 0.02962249 -0.4791362 0.2305028 593 0.7097698 muscle_2yr
chr16:26508044:G_A SPECC1L 2.553451 0.01256588 0.2301387 0.3640937 1 602 1 muscle_2yr
chr16:26611929:T_C LOC116270754 2.089098 0.03987761 0.3908633 0.5691385 1 646 1 muscle_2yr
chr16:26706184:A_G GGT5 -4.216261 6.488106e-05 0.009193311 -0.3779948 0.128724 1984 0.4666391 muscle_2yr
chr16:26795070:C_T SUSD2 3.5799 0.0005878776 0.03943996 0.8955397 1 1712 1 muscle_2yr
chr16:26826406:C_T CABIN1 -2.903276 0.004770725 0.1389692 -0.4348356 1 1675 1 muscle_2yr
chr16:27102280:T_C LOC101016081 6.005863 5.327285e-08 3.193289e-05 1.045295 6.078432e-05 1141 0.001030317 muscle_2yr
chr16:27044889:A_G LOC101015487 -6.169245 2.653967e-08 1.883352e-05 -1.184566 3.102487e-05 1169 0.0005865857 muscle_2yr
chr16:27105647:C_T LOC101016817 7.194415 2.995033e-10 4.39186e-07 1.135313 3.501194e-07 1169 1.248915e-05 muscle_2yr
chr16:27055549:A_G LOC110742347 -6.315245 1.416979e-08 1.146614e-05 -0.6493842 1.669202e-05 1178 0.0003466239 muscle_2yr
chr16:27133552:T_C MIF -5.361989 7.771916e-07 0.0002866354 -0.6923925 0.0009621632 1238 0.01047805 muscle_2yr
chr16:27221503:A_G SLC2A11 -3.538008 0.0006745419 0.04310118 -0.6904923 0.8391301 1244 1 muscle_2yr
chr16:27121697:C_T DERL3 -4.044114 0.000120195 0.01344534 -0.6873624 0.1242816 1034 0.4555763 muscle_2yr
chr16:27106896:C_G SMARCB1 -5.209844 1.438443e-06 0.0004788037 -2.068754 0.001521873 1058 0.01508901 muscle_2yr
chr16:27317965:C_T MMP11 -4.986095 3.507059e-06 0.0009548969 -1.319414 0.005439449 1551 0.04273968 muscle_2yr
chr16:27303841:G_A CHCHD10 3.798722 0.0002821526 0.02379473 0.2974486 0.4610374 1634 1 muscle_2yr
chr16:27318970:G_A ZNF70 -3.393693 0.001075012 0.0584719 -0.7709863 1 1846 1 muscle_2yr
chr16:27325313:C_G DRICH1 -4.564009 1.790796e-05 0.003413884 -0.7830402 0.03683668 2057 0.1861197 muscle_2yr
chr16:27330249:C_T LOC103888259 -3.741705 0.0003424841 0.02726736 -0.8308917 0.8668274 2531 1 muscle_2yr
chr16:27370180:C_G LOC101024006 3.619044 0.0005165294 0.03612636 2.016023 1 2527 1 muscle_2yr
chr16:27612019:A_G ZNF280B 2.589951 0.01140202 0.2181386 0.6323195 1 1473 1 muscle_2yr
chr16:28179575:C_T GNAZ -5.984807 5.825249e-08 3.390945e-05 -0.5441467 5.737871e-05 985 0.0009850727 muscle_2yr
chr16:28301057:A_G RAB36 3.183018 0.00207645 0.08757226 0.6412733 1 848 1 muscle_2yr
chr16:28250791:G_A BCR -2.891758 0.004931667 0.1415981 -0.5997816 1 883 1 muscle_2yr
chr16:28641164:T_C LOC101019438 4.169065 7.693905e-05 0.01020935 0.9141814 0.1962715 2551 0.6303623 muscle_2yr
chr16:28870663:C_T TOP3B 3.750065 0.0003329258 0.02668027 0.4163644 0.5749629 1727 1 muscle_2yr
chr16:28795354:G_A PPM1F -2.700754 0.008441641 0.1868852 -0.5228331 1 1403 1 muscle_2yr
chr16:28866353:G_A MAPK1 3.55248 0.0006433165 0.04179537 0.5702537 0.560972 872 1 muscle_2yr
chr16:29047729:C_G YPEL1 -5.513031 4.187814e-07 0.0001788474 -0.6664996 0.000310317 741 0.00409976 muscle_2yr
chr16:29135815:T_C PPIL2 -3.947192 0.0001689896 0.01712485 -0.4829698 0.1164338 689 0.4345491 muscle_2yr
chr16:29042367:C_T LOC103888238 3.297875 0.001455066 0.07054093 1.275509 0.9603433 660 1 muscle_2yr
chr16:29171980:C_G SDF2L1 -3.357783 0.001204927 0.06293251 -0.5084532 0.7807927 648 1 muscle_2yr
chr16:29055912:A_G CCDC116 3.331169 0.001310594 0.06639024 1.1264 0.8505757 649 1 muscle_2yr
chr16:29109118:G_A YDJC -6.387336 1.037789e-08 8.963646e-06 -0.8927226 6.610715e-06 637 0.0001560518 muscle_2yr
chr16:29105165:G_A UBE2L3 -2.770739 0.006952065 0.1708426 -0.6706376 1 606 1 muscle_2yr
chr16:29164822:G_A HIC2 3.438329 0.0009318964 0.05306613 0.8438789 0.5050879 542 1 muscle_2yr
chr16:29342881:T_C PI4KA 3.641391 0.0004795686 0.03437973 0.6179002 0.2795885 583 0.817776 muscle_2yr
chr16:29392768:G_A SERPIND1 3.095848 0.002705135 0.1015757 0.6613256 1 553 1 muscle_2yr
chr16:29468981:T_C SNAP29 6.745478 2.178343e-09 2.450219e-06 0.5118308 1.298293e-06 596 3.823889e-05 muscle_2yr
chr16:29567525:C_T CRKL 2.653864 0.009596589 0.2001758 0.2198087 1 738 1 muscle_2yr
chr16:29646981:A_C AIFM3 3.897171 0.0002011028 0.01939836 1.102149 0.2262407 1125 0.7006871 muscle_2yr
chr16:29651279:G_A LZTR1 -3.56274 0.0006220161 0.04087885 -0.5201815 0.8397217 1350 1 muscle_2yr
chr16:29531569:C_T THAP7 -3.872728 0.000218845 0.02050937 -0.5331992 0.4239027 1937 1 muscle_2yr
chr16:29567525:C_T P2RX6 -3.856777 0.0002312202 0.02136267 -0.5148289 0.4541164 1964 1 muscle_2yr
chr16:29659940:T_C ZNF74 -3.809805 0.0002716677 0.02333842 -0.8021535 0.5254053 1934 1 muscle_2yr
chr16:29790445:T_C SCARF2 3.771459 0.0003096117 0.02540612 0.4612914 0.5278879 1705 1 muscle_2yr
chr16:29845324:C_T KLHL22 -4.732631 9.414986e-06 0.002152526 -0.6627672 0.0188488 2002 0.1130646 muscle_2yr
chr16:29955328:A_G MED15 -3.589372 0.0005698006 0.03854352 -0.4725231 1 1988 1 muscle_2yr
chr16:29951431:T_C SMPD4 -5.302541 9.894235e-07 0.000347385 -0.6781209 0.003142409 3176 0.02759406 muscle_2yr
chr16:30144655:G_A RTN4R 4.301231 4.760983e-05 0.007256083 1.092468 0.1213575 2549 0.44766 muscle_2yr
chr16:30144443:G_A ZDHHC8 3.461674 0.000864408 0.05040024 0.3795111 1 1681 1 muscle_2yr
chr16:30279954:A_G RANBP1 -4.289264 4.974124e-05 0.007532272 -0.472867 0.08112797 1631 0.3328901 muscle_2yr
chr16:30142551:G_A LOC116270899 -3.556252 0.0006354065 0.04146333 -0.8086713 1 1619 1 muscle_2yr
chr16:30143208:C_T TRMT2A 4.465692 2.590993e-05 0.004542716 0.5794264 0.03850216 1486 0.1933288 muscle_2yr
chr16:30152777:A_G DGCR8 -3.630326 0.0004975443 0.03522712 -0.5962333 0.7463165 1500 1 muscle_2yr
chr16:30314171:G_T TANGO2 -8.326236 1.853104e-12 6.499626e-09 -1.051045 1.387975e-09 749 1.092146e-07 muscle_2yr
chr16:30371143:G_A ARVCF 2.994952 0.003652295 0.1197135 0.3020085 1 1046 1 muscle_2yr
chr16:30392391:G_A COMT -5.680062 2.097191e-07 0.0001003826 -0.5027408 0.0002399187 1144 0.003285985 muscle_2yr
chr16:30461495:C_T TXNRD2 4.212226 6.583635e-05 0.009310879 0.5832149 0.07801607 1185 0.323511 muscle_2yr
chr16:30517756:A_G GNB1L 6.623684 3.713221e-09 3.816889e-06 0.716914 4.827187e-06 1300 0.0001186616 muscle_2yr
chr16:30481637:G_A RTL10 4.598378 1.57234e-05 0.003096358 0.7289949 0.02050331 1304 0.1197668 muscle_2yr
chr16:30647313:G_A TBX1 3.131692 0.002427748 0.09524788 0.2969537 1 1311 1 muscle_2yr
chr16:30696664:C_G GP1BB -3.479181 0.0008168509 0.04877792 -0.5005901 1 1573 1 muscle_2yr
chr16:30533713:T_A SEPTIN5 2.604057 0.01097902 0.2136892 0.4599411 1 1572 1 muscle_2yr
chr16:30845642:G_A CLDN5 2.528089 0.01343656 0.2379985 0.4672483 1 1167 1 muscle_2yr
chr16:30850082:T_C CDC45 -6.722935 2.404776e-09 2.661656e-06 -1.538627 2.763087e-06 1149 7.270997e-05 muscle_2yr
chr16:30880787:A_G UFD1 13.89459 4.959708e-23 1.197479e-18 1.598369 4.622448e-20 932 6.745412e-17 muscle_2yr
chr16:30839289:G_T LOC110740552 -3.20731 0.001927295 0.08350903 -0.718821 1 764 1 muscle_2yr
chr16:30989945:A_G C16H22orf39 6.635359 3.528521e-09 3.639761e-06 1.190303 2.678147e-06 759 7.070661e-05 muscle_2yr
chr16:30904747:C_T MRPL40 7.495424 7.81527e-11 1.254065e-07 0.5065294 5.7833e-08 740 2.64483e-06 muscle_2yr
chr16:31004303:G_A LOC101017878 2.835028 0.005799855 0.1543117 0.3019979 1 742 1 muscle_2yr
chr16:31034364:T_C CLTCL1 3.311214 0.001395475 0.06911124 0.6138816 1 797 1 muscle_2yr
chr16:31066675:C_G SLC25A1 -2.85594 0.005464666 0.1501656 -0.6452302 1 953 1 muscle_2yr
chr16:31206995:G_C ESS2 4.200413 6.871115e-05 0.009527268 0.5533573 0.0696044 1013 0.2968184 muscle_2yr
chr16:31175173:C_T TSSK2 -2.966252 0.003973183 0.1250857 -0.4106497 1 1023 1 muscle_2yr
chr16:31143672:G_A DGCR2 4.459927 2.64739e-05 0.004624793 0.7061535 0.02816823 1064 0.1523951 muscle_2yr
chr16:31397027:G_A LOC101014441 4.221526 6.365485e-05 0.009066584 1.110143 0.1014658 1594 0.3928101 muscle_2yr
chr16:31415660:G_A LOC101013365 -3.699613 0.0003947115 0.02993501 -0.9597046 0.7507414 1902 1 muscle_2yr
chr16:31404777:A_C PRODH 3.677614 0.0004249418 0.03154621 0.4827077 1 2817 1 muscle_2yr
chr16:31423895:G_A DGCR6 -4.847246 6.042279e-06 0.001485105 -0.4823541 0.0195649 3238 0.1161879 muscle_2yr
chr16:31513501:A_C USP18 -3.766905 0.0003144403 0.02575587 -0.5258295 0.8625099 2743 1 muscle_2yr
chr16:31590735:T_C TUBA8 4.016886 0.0001323313 0.01444193 1.055424 0.283983 2146 0.8268628 muscle_2yr
chr16:31518831:T_C PEX26 3.982685 0.0001492484 0.01579786 0.559113 0.3062578 2052 0.8708975 muscle_2yr
chr16:31650584:T_G MICAL3 -3.225028 0.001824892 0.08057619 -0.5515633 1 1522 1 muscle_2yr
chr16:31880622:C_T BID -3.20699 0.001929196 0.08353719 -0.3199364 1 1250 1 muscle_2yr
chr16:32071185:C_T BCL2L13 5.867716 9.555946e-08 5.257533e-05 0.560837 0.0001070266 1120 0.0016615 muscle_2yr
chr16:32108063:C_G ATP6V1E1 -3.919043 0.0001864009 0.01836586 -0.5042281 0.2376611 1275 0.7252731 muscle_2yr
chr16:32123663:T_C SLC25A18 3.805433 0.000275759 0.02357834 0.8113162 0.3830293 1389 1 muscle_2yr
chr16:32137698:C_G LOC101007004 -3.182972 0.002076746 0.08758117 -0.5039253 1 1503 1 muscle_2yr
chr16:32430812:C_T ADA2 -2.635621 0.01008345 0.2044718 -0.6134206 1 1238 1 muscle_2yr
chr16:32583313:A_T LOC116270768 -3.298615 0.001451698 0.07054093 -1.064526 1 977 1 muscle_2yr
chr16:32494887:G_C HDHD5 2.710354 0.0082214 0.1844783 0.4294591 1 989 1 muscle_2yr
chr16:32705930:G_T LOC103888205 -3.283195 0.001523401 0.07241112 -0.5806081 1 1114 1 muscle_2yr
chr16:32559541:A_G IL17RA 3.010719 0.003486389 0.1167403 0.6526984 1 1118 1 muscle_2yr
chr16:32710833:C_T LOC103888207 -4.053785 0.0001161474 0.0131162 -0.9255315 0.1421644 1224 0.5005535 muscle_2yr
chr16:33032751:T_A LOC101003887 -4.020076 0.000130851 0.01431046 -1.91349 0.4604645 3519 1 muscle_2yr
chr16:33063925:T_G LOC101002852 -3.925099 0.0001825162 0.01804377 -0.816791 0.6326011 3466 1 muscle_2yr
chr16:33473635:C_G LOC101021528 -4.372974 3.656606e-05 0.005914131 -0.9632722 0.1058953 2896 0.4061288 muscle_2yr
chr16:33945529:G_A SYNDIG1 4.338207 4.156705e-05 0.006520827 0.8614521 0.05890052 1417 0.2643196 muscle_2yr
chr16:34184284:T_C APMAP -4.339298 4.140063e-05 0.00650258 -1.189888 0.05456603 1318 0.2495533 muscle_2yr
chr16:34258296:T_A LOC116270773 4.110475 9.492998e-05 0.01169814 0.6279912 0.1286301 1355 0.4664812 muscle_2yr
chr16:34309207:C_T CST7 -2.867742 0.005283451 0.1471765 -0.5738725 1 1103 1 muscle_2yr
chr16:34400623:T_C ACSS1 -4.584047 1.660084e-05 0.003246366 -0.3092066 0.02050204 1235 0.1197668 muscle_2yr
chr16:34679335:A_G ENTPD6 4.237037 6.017075e-05 0.008659434 0.6627257 0.08730776 1451 0.3517731 muscle_2yr
chr16:34679038:T_C PYGB 2.966922 0.003965406 0.1250022 0.2361795 1 1354 1 muscle_2yr
chr16:34836118:C_A ABHD12 4.513403 2.166919e-05 0.003980345 0.6675975 0.02903671 1340 0.1555213 muscle_2yr
chr16:34766122:C_T GINS1 -2.975312 0.003869166 0.1235798 -0.4756841 1 1132 1 muscle_2yr
chr16:34994828:T_C NINL -3.552325 0.0006436443 0.04181142 -0.3315557 0.7195943 1118 1 muscle_2yr
chr16:35153962:C_T NANP 3.906107 0.0001949674 0.01899716 0.6206086 0.4014379 2059 1 muscle_2yr
chr16:35270094:T_A LOC108580683 -3.419297 0.0009905703 0.05537412 -0.5854084 1 1315 1 muscle_2yr
chr16:35340086:C_T CD93 -3.104263 0.002637486 0.1001743 -0.6006021 1 1185 1 muscle_2yr
chr16:35262182:C_T THBD 2.808106 0.006259175 0.1612261 0.4466286 1 1130 1 muscle_2yr
chr16:37136848:C_T XRN2 3.139183 0.002373235 0.09394114 0.4756526 1 480 1 muscle_2yr
chr16:37234161:T_C KIZ 4.764432 8.329115e-06 0.001930625 0.4688026 0.003631494 436 0.03098169 muscle_2yr
chr16:37748886:T_C RALGAPA2 7.144711 3.735516e-10 5.319897e-07 0.9025858 3.036974e-07 813 1.10293e-05 muscle_2yr
chr16:38107232:T_C CFAP61 -3.649386 0.0004669667 0.03376542 -0.7877907 0.4781739 1024 1 muscle_2yr
chr16:38371651:T_C CRNKL1 3.416142 0.001000625 0.05585498 0.3899148 1 1273 1 muscle_2yr
chr16:38455700:C_T NAA20 -3.124947 0.002477831 0.09638758 -0.2236543 1 1335 1 muscle_2yr
chr16:38375400:C_T RIN2 -3.433046 0.0009478473 0.05362451 -0.4691047 1 1381 1 muscle_2yr
chr16:38637411:G_C SLC24A3 3.285008 0.001514801 0.07216619 0.4926685 1 1266 1 muscle_2yr
chr16:39359287:A_T LOC100997945 -3.207568 0.001925765 0.08345825 -0.8380234 1 1052 1 muscle_2yr
chr16:39594135:A_G LOC101000991 3.28553 0.001512335 0.07208685 0.7054129 1 1220 1 muscle_2yr
chr16:39565300:G_A DTD1 4.138504 8.586894e-05 0.01104422 1.032213 0.09187977 1070 0.3644993 muscle_2yr
chr16:39906010:T_C SMIM26 -3.133214 0.002416582 0.09490433 -0.2774713 1 945 1 muscle_2yr
chr16:39855953:C_T SEC23B 2.749526 0.007375992 0.1747147 0.74871 1 955 1 muscle_2yr
chr16:39902794:C_T RBBP9 -3.884252 0.0002103018 0.0199011 -0.5171415 0.2325938 1106 0.7144271 muscle_2yr
chr16:39905800:C_T LOC116270781 3.268704 0.001593805 0.07472291 0.4450933 1 1133 1 muscle_2yr
chr16:39820151:C_T POLR3F -4.428756 2.973484e-05 0.005092487 -0.5251888 0.03401666 1144 0.1757436 muscle_2yr
chr16:39920308:G_A DZANK1 3.918965 0.0001864517 0.01836912 0.6353632 0.2276575 1221 0.7039796 muscle_2yr
chr16:39924538:C_T LOC101025061 -4.695682 1.085014e-05 0.002421973 -1.528499 0.01369288 1262 0.08868162 muscle_2yr
chr16:40016901:T_C LOC110740542 3.846634 0.0002394345 0.02187177 0.5660591 0.3004903 1255 0.8616418 muscle_2yr
chr16:40141203:G_A ZNF133 -4.243255 5.882646e-05 0.008546532 -0.6006386 0.07529787 1280 0.3143515 muscle_2yr
chr16:40147623:A_G KAT14 5.511129 4.220736e-07 0.0001792212 0.5906565 0.0004461318 1057 0.005475005 muscle_2yr
chr16:40141114:G_A LOC103888143 -4.085302 0.0001038458 0.01246243 -0.484624 0.105092 1012 0.4035732 muscle_2yr
chr16:40282622:T_C LOC101022004 3.512504 0.0007330871 0.0455306 0.9806735 0.6722409 917 1 muscle_2yr
chr16:40393237:C_T MGME1 -17.16378 1.51664e-28 4.255602e-24 -1.17077 1.360426e-25 897 7.279186e-22 muscle_2yr
chr16:40441968:T_C SNX5 -4.643815 1.322891e-05 0.002783588 -0.3419675 0.01293787 978 0.08459113 muscle_2yr
chr16:40788331:A_C RRBP1 -3.048753 0.003114528 0.1105045 -0.4707035 1 962 1 muscle_2yr
chr16:40726641:G_A DSTN 3.369331 0.001161617 0.06155892 0.8623217 1 1002 1 muscle_2yr
chr16:40803304:A_G LOC103888138 -4.023325 0.0001293593 0.0142151 -0.7231149 0.1309116 1012 0.4715873 muscle_2yr
chr16:40755410:C_A BFSP1 6.560716 4.887511e-09 4.940802e-06 0.6185122 4.799536e-06 982 0.0001181628 muscle_2yr
chr16:40880457:C_T PCSK2 -2.68432 0.008831176 0.1914893 -0.5774588 1 1063 1 muscle_2yr
chr16:41670083:T_C SNRPB2 -2.419857 0.01779406 0.2736205 -0.4128846 1 1301 1 muscle_2yr
chr16:41765188:T_C KIF16B 4.209083 6.658974e-05 0.009319674 0.3748098 0.1000844 1503 0.3891847 muscle_2yr
chr16:42417610:C_T MACROD2 3.672573 0.0004321735 0.03200297 0.3982978 0.4948387 1145 1 muscle_2yr
chr16:44062388:G_A FLRT3 3.559103 0.0006294895 0.04118311 0.7346732 0.4463081 709 1 muscle_2yr
chr16:44574666:G_A NDUFAF5 -3.661892 0.0004478825 0.03278739 -0.4245926 0.8532162 1905 1 muscle_2yr
chr16:44542200:G_A ESF1 3.060394 0.003008297 0.108609 0.3778846 1 1277 1 muscle_2yr
chr16:44678974:G_A TASP1 2.85973 0.005405866 0.149396 0.9484954 1 1020 1 muscle_2yr
chr16:45106218:G_A ISM1 -3.768187 0.0003130738 0.0256679 -0.7921503 0.2495198 797 0.7513024 muscle_2yr
chr16:46548123:C_G BTBD3 -3.722324 0.0003656567 0.02849817 -0.7399701 0.2665638 729 0.788298 muscle_2yr
chr16:47748769:T_C JAG1 2.696139 0.008549432 0.1879355 0.4428606 1 593 1 muscle_2yr
chr16:47785195:C_T SLX4IP 3.001661 0.003580824 0.1182218 0.6924512 1 675 1 muscle_2yr
chr16:47971556:C_A MKKS -7.952913 1.000116e-11 3.072868e-08 -0.6331667 8.881027e-09 888 5.279935e-07 muscle_2yr
chr16:48070096:C_T SNAP25 1.709814 0.09117653 0.5391239 0.5535352 1 707 1 muscle_2yr
chr16:48813080:C_T LAMP5 -2.815929 0.006122385 0.158971 -0.5123151 1 883 1 muscle_2yr
chr16:48882295:C_T PLCB4 -3.50712 0.0007460477 0.0461231 -0.5275922 0.5625199 754 1 muscle_2yr
chr16:49181747:A_G LOC100997843 2.625664 0.01035854 0.2070985 0.3982501 1 580 1 muscle_2yr
chr16:49559882:G_C PLCB1 -2.735342 0.007672489 0.1782364 -0.4103621 1 784 1 muscle_2yr
chr16:50393283:G_A TMX4 4.57562 1.713886e-05 0.003324587 0.5216836 0.01383106 807 0.08923481 muscle_2yr
chr16:51531857:C_T BMP2 -3.112964 0.002569194 0.09858937 -0.5065362 1 780 1 muscle_2yr
chr16:52217206:G_A STMN3 -3.31199 0.00139208 0.06898918 -0.3900735 1 766 1 muscle_2yr
chr16:52235150:C_T GMEB2 -3.595953 0.0005575553 0.03806239 -0.649812 0.4845156 869 1 muscle_2yr
chr16:52309053:T_G HELZ2 3.023509 0.003356981 0.1140747 0.3984571 1 893 1 muscle_2yr
chr16:52288117:C_T SRMS -2.53073 0.01334341 0.2370077 -0.5585576 1 985 1 muscle_2yr
chr16:52288122:C_T PPDPF 3.235336 0.001767682 0.07923812 0.3721266 1 1064 1 muscle_2yr
chr16:52534544:A_G LRRN4 -3.315917 0.001375019 0.06836888 -0.3239759 1 1021 1 muscle_2yr
chr16:52475656:A_G CRLS1 4.062951 0.0001124325 0.01286108 0.3889504 0.1163676 1035 0.434504 muscle_2yr
chr16:52467073:G_A MCM8 4.202129 6.828624e-05 0.009513504 0.4562951 0.07081283 1037 0.3009498 muscle_2yr
chr16:52484364:C_A TRMT6 4.067669 0.0001105648 0.01274553 0.5828235 0.1352208 1223 0.4820261 muscle_2yr
chr16:52663374:C_T CHGB 3.360044 0.001196328 0.0626874 0.7672795 1 1432 1 muscle_2yr
chr16:52737898:C_T SHLD1 6.187984 2.449196e-08 1.752412e-05 0.6748534 3.935858e-05 1607 0.0007154971 muscle_2yr
chr16:52857685:A_G GPCPD1 3.503532 0.0007548032 0.04645853 0.4562357 0.6997026 927 1 muscle_2yr
chr16:53230169:C_T CDS2 2.712405 0.008175025 0.1838947 0.4326355 1 932 1 muscle_2yr
chr16:53272625:G_C PCNA -3.331419 0.001309563 0.06639024 -0.3378222 1 953 1 muscle_2yr
chr16:53352762:G_A TMEM230 -5.600262 2.921183e-07 0.0001313527 -0.6445161 0.0002818942 965 0.003783416 muscle_2yr
chr16:53424055:G_A SLC23A2 2.899755 0.004819405 0.1397898 0.8395825 1 949 1 muscle_2yr
chr16:53756525:G_A RASSF2 -2.569498 0.0120416 0.2242955 -0.7452634 1 1235 1 muscle_2yr
chr16:53872847:G_A PRNP 4.665059 1.21989e-05 0.002634673 0.4539763 0.01854233 1520 0.1117273 muscle_2yr
chr16:54170899:A_G ADRA1D 2.699948 0.008460382 0.1871309 1.015621 1 937 1 muscle_2yr
chr16:54211229:T_A LOC101010876 -2.414006 0.01806209 0.2755868 -0.7380635 1 950 1 muscle_2yr
chr16:54229180:C_T SMOX 3.968674 0.0001567619 0.01622796 0.4523195 0.1504914 960 0.5212965 muscle_2yr
chr16:54506299:A_G RNF24 -2.510402 0.01407552 0.2432079 -0.493888 1 832 1 muscle_2yr
chr16:54520590:G_A PANK2 -3.059172 0.003019282 0.1087916 -0.6816372 1 704 1 muscle_2yr
chr16:54584824:A_G LOC108580648 3.17637 0.002119114 0.08851634 0.4162358 1 719 1 muscle_2yr
chr16:54711028:A_G MAVS 3.652671 0.0004618796 0.03349088 0.4429975 0.3427147 742 0.942803 muscle_2yr
chr16:54635408:T_C AP5S1 -2.932655 0.004381876 0.1322612 -0.609451 1 769 1 muscle_2yr
chr16:54683132:T_C CDC25B 3.580804 0.0005861282 0.03934293 0.3983467 0.4730054 807 1 muscle_2yr
chr16:54797792:C_T CENPB 3.336705 0.001287922 0.06558358 0.5104817 1 807 1 muscle_2yr
chr16:54708624:C_T SPEF1 -2.87474 0.00517863 0.1454241 -0.5389549 1 802 1 muscle_2yr
chr16:54693900:G_A C16H20orf27 -3.718602 0.000370275 0.02875971 -0.5408938 0.3010336 813 0.8625168 muscle_2yr
chr16:54799231:T_C HSPA12B 1.995959 0.04934113 0.425245 0.2446403 1 814 1 muscle_2yr
chr16:54786566:G_A SIGLEC1 4.311004 4.593499e-05 0.007057809 0.4463395 0.03578336 779 0.1824054 muscle_2yr
chr16:54737733:G_A ADAM33 -3.109332 0.002597492 0.09908551 -0.492139 1 726 1 muscle_2yr
chr16:54818219:C_T ATRN 2.768177 0.007002069 0.1712994 0.2620685 1 724 1 muscle_2yr
chr16:55101846:C_T C16H20orf194 -6.679137 2.913534e-09 3.141044e-06 -0.9991642 1.902538e-06 653 5.311223e-05 muscle_2yr
chr16:55350591:C_T SLC4A11 -2.663755 0.009341659 0.1977315 -0.5117915 1 695 1 muscle_2yr
chr16:55289535:C_T ITPA 2.66806 0.009232628 0.1961192 0.3874169 1 712 1 muscle_2yr
chr16:55299588:A_G DDRGK1 5.129908 1.981684e-06 0.0006040459 0.6006519 0.001436721 725 0.0144139 muscle_2yr
chr16:55329198:A_T LZTS3 3.748117 0.0003351304 0.02681555 0.5990448 0.2459857 734 0.7443098 muscle_2yr
chr16:55297611:A_G UBOX5 2.94739 0.004198073 0.1289789 0.3921942 1 734 1 muscle_2yr
chr16:55348968:G_A FASTKD5 -3.781775 0.0002989349 0.02478863 -0.4464268 0.2194182 734 0.6859009 muscle_2yr
chr16:55490551:T_C MRPS26 -2.452661 0.01635598 0.2627582 -0.245347 1 556 1 muscle_2yr
chr16:55391421:C_T LOC100997952 3.638378 0.000484401 0.03460667 0.8929873 0.2693269 556 0.795151 muscle_2yr
chr16:55426596:G_A PTPRA -2.571927 0.01196397 0.2235329 -0.3370893 1 536 1 muscle_2yr
chr16:55706681:C_A VPS16 -4.058518 0.0001142146 0.01297933 -0.4093798 0.06487389 568 0.2822867 muscle_2yr
chr16:55621832:C_T PCED1A 2.073458 0.04134764 0.3955644 0.1665528 1 539 1 muscle_2yr
chr16:55792260:C_T CPXM1 3.067362 0.002946328 0.1071783 0.7579095 1 592 1 muscle_2yr
chr16:55668987:T_C EBF4 -2.992042 0.003683695 0.1204385 -0.4179314 1 622 1 muscle_2yr
chr16:55925273:T_C IDH3B 3.353799 0.00122022 0.06331314 0.3390705 0.794363 651 1 muscle_2yr
chr16:55782774:C_T NOP56 -2.533193 0.01325708 0.2363064 -0.2313505 1 660 1 muscle_2yr
chr16:55910210:A_G LOC116270897 -2.424001 0.01760637 0.2722682 -0.4368063 1 665 1 muscle_2yr
chr16:55740230:C_T LOC116270900 -2.994129 0.003661153 0.1199206 -0.4318698 1 674 1 muscle_2yr
chr16:55975821:A_G ZNF343 -3.153552 0.002271849 0.09165092 -0.6227781 1 909 1 muscle_2yr
chr16:56094831:A_G SNRPB 2.592327 0.01132977 0.2173138 0.2229195 1 884 1 muscle_2yr
chr16:56049230:A_C LOC101017281 3.320275 0.001356311 0.06777309 0.722036 1 990 1 muscle_2yr
chr16:56327991:T_C STK35 3.739826 0.0003446675 0.0273624 0.574837 0.275734 800 0.8081215 muscle_2yr
chr16:56569129:A_G SIRPA -2.951541 0.004147591 0.1279426 -0.521244 1 569 1 muscle_2yr
chr16:56547230:C_T LOC108580638 3.17491 0.002128589 0.08881152 0.8480089 1 707 1 muscle_2yr
chr16:56861842:G_A LOC101013736 2.500242 0.0144548 0.2468297 0.5747698 1 1514 1 muscle_2yr
chr16:57061044:A_G SIRPB2 4.857194 5.81271e-06 0.001437186 0.6825187 0.008056416 1386 0.05846365 muscle_2yr
chr16:57024507:A_G NSFL1C -3.017072 0.003421544 0.1153014 -0.3772739 1 1137 1 muscle_2yr
chr16:57113670:A_G FKBP1A -8.778712 2.391367e-13 9.548892e-10 -0.839812 2.793116e-10 1168 2.637359e-08 muscle_2yr
chr16:57113670:A_G LOC103888068 -7.095603 4.645462e-10 6.552866e-07 -1.024679 5.216854e-07 1123 1.744309e-05 muscle_2yr
chr16:57052359:C_T SDCBP2 -2.92554 0.004473258 0.1338763 -0.4927834 1 911 1 muscle_2yr
chr16:57111009:G_A SNPH 4.523384 2.087137e-05 0.003856998 0.5207877 0.01701017 815 0.1047362 muscle_2yr
chr16:57199380:A_G RAD21L1 -2.426214 0.01750686 0.2716504 -0.6652373 1 709 1 muscle_2yr
chr16:57301777:G_T C16H20orf202 3.243329 0.001724484 0.07817808 0.5837342 1 688 1 muscle_2yr
chr16:57253953:C_T TMEM74B 3.291947 0.001482303 0.07116742 0.4997359 1 694 1 muscle_2yr
chr16:57301472:C_T PSMF1 -4.721727 9.818115e-06 0.002223636 -0.6986521 0.006833408 696 0.0513289 muscle_2yr
chr16:57503541:C_T ANGPT4 -3.914869 0.000189125 0.01855151 -0.6967685 0.1484631 785 0.5159407 muscle_2yr
chr16:57697283:T_C FAM110A 3.763043 0.0003185914 0.02599505 1.010651 0.2988387 938 0.8581323 muscle_2yr
chr16:57722344:C_T SRXN1 4.64648 1.309518e-05 0.002770047 0.5702325 0.01085591 829 0.07358911 muscle_2yr
chr16:57867720:G_T TCF15 -2.588365 0.0114505 0.2185876 -0.2725895 1 786 1 muscle_2yr
chr16:57817603:A_G CSNK2A1 -3.403053 0.001043386 0.05733796 -0.2417101 0.792973 760 1 muscle_2yr
chr16:57997377:C_T TBC1D20 2.936189 0.004337125 0.1316491 0.3618199 1 834 1 muscle_2yr
chr16:58019857:G_A RBCK1 -3.544826 0.0006596572 0.04244529 -0.6786022 0.5798387 879 1 muscle_2yr
chr16:58101537:T_C TRIB3 4.736718 9.26807e-06 0.002122676 0.7351078 0.008443212 911 0.06059492 muscle_2yr
chr16:58158538:A_G SOX12 3.195484 0.001998612 0.08552987 0.4171127 1 926 1 muscle_2yr
chr16:58262385:T_C ZCCHC3 -3.504621 0.0007521355 0.04631941 -0.8692851 0.6468366 860 1 muscle_2yr
chr16:58268001:A_C C16H20orf96 -3.238353 0.001751263 0.07871709 -0.6768177 1 838 1 muscle_2yr
chr16:58636873:G_A REM1 -2.733069 0.007720981 0.1789468 -0.5514134 1 748 1 muscle_2yr
chr16:58564957:G_A HM13 -3.239979 0.001742466 0.07858492 -0.5838213 1 675 1 muscle_2yr
chr16:58637031:G_A LOC103888060 -2.827644 0.005922656 0.1563722 -0.4889721 1 674 1 muscle_2yr
chr16:58732965:A_G ID1 -2.678386 0.0089758 0.1933884 -0.3637226 1 656 1 muscle_2yr
chr16:58726316:T_A LOC101020469 -3.498021 0.0007684422 0.04707312 -0.4544256 0.5064034 659 1 muscle_2yr
chr16:58788068:A_T BCL2L1 2.667172 0.00925501 0.1963931 0.5958568 1 694 1 muscle_2yr
chr16:58852114:C_T TPX2 2.443102 0.01676391 0.2662585 0.4255529 1 606 1 muscle_2yr
chr16:58873749:T_G LOC103888058 3.099752 0.00267355 0.100838 0.4493181 1 639 1 muscle_2yr
chr16:59007290:T_G MYLK2 -2.638317 0.01001011 0.20385 -0.3489741 1 643 1 muscle_2yr
chr16:59065072:G_C FOXS1 2.691799 0.008651909 0.1892106 0.4888473 1 674 1 muscle_2yr
chr16:59060813:C_T DUSP15 -4.219243 6.418379e-05 0.009110675 -0.6323104 0.0423613 660 0.2068077 muscle_2yr
chr16:59150180:C_T PDRG1 3.292122 0.001481496 0.07116638 0.4216454 1 693 1 muscle_2yr
chr16:59225687:G_A CCM2L -3.662522 0.0004469407 0.03272536 -0.231578 0.3052605 683 0.8700357 muscle_2yr
chr16:59248643:C_T HCK 3.386381 0.001100345 0.05935678 0.4755885 0.7207257 655 1 muscle_2yr
chr16:59229379:G_A TM9SF4 -3.470438 0.0008402842 0.04968286 -0.6815605 0.5604695 667 1 muscle_2yr
chr16:59225687:G_A LOC101014915 -3.801671 0.0002793259 0.02360951 -0.5152735 0.1678749 601 0.5639867 muscle_2yr
chr16:59279611:A_T PLAGL2 -2.431477 0.0172722 0.2695564 -0.4597371 1 612 1 muscle_2yr
chr16:59333140:C_T POFUT1 5.759105 1.507782e-07 7.635984e-05 0.5301881 8.880839e-05 589 0.001407258 muscle_2yr
chr16:59388795:G_T KIF3B -3.381578 0.001117289 0.05984764 -0.3740914 0.5832248 522 1 muscle_2yr
chr16:59503614:C_G ASXL1 2.487865 0.01492921 0.251142 0.4435106 1 476 1 muscle_2yr
chr16:59614510:A_C NOL4L 2.316048 0.02311651 0.3090805 0.4394475 1 482 1 muscle_2yr
chr16:59802143:T_C LOC110740517 4.403498 3.265928e-05 0.005457506 0.746911 0.01776665 544 0.1082727 muscle_2yr
chr16:59831121:G_A COMMD7 -4.546355 1.914182e-05 0.003604752 -0.538096 0.01018345 532 0.06997633 muscle_2yr
chr16:59794611:A_T DNMT3B 2.67202 0.009133365 0.1950396 0.2991354 1 515 1 muscle_2yr
chr16:59990604:G_A MAPRE1 5.06985 2.517384e-06 0.0007341412 0.7487828 0.001480222 588 0.01478564 muscle_2yr
chr16:59891306:G_C EFCAB8 4.226762 6.245767e-05 0.00891809 0.5701315 0.04247122 680 0.2072182 muscle_2yr
chr16:59890052:T_C LOC101006336 -2.257315 0.02671471 0.3276219 -0.6631313 1 727 1 muscle_2yr
chr16:60312724:T_C CDK5RAP1 3.111068 0.002583928 0.09876769 0.3144164 1 685 1 muscle_2yr
chr16:60432116:T_G SNTA1 4.916183 4.616276e-06 0.001205073 0.3156144 0.00318523 690 0.02789379 muscle_2yr
chr16:60597168:C_A CBFA2T2 -4.399182 3.318607e-05 0.005487133 -0.5815465 0.02027669 611 0.1189625 muscle_2yr
chr16:60672760:G_A NECAB3 2.558733 0.01239108 0.2279748 0.8203614 1 480 1 muscle_2yr
chr16:60672760:G_A E2F1 -2.400413 0.01869877 0.2790045 -0.962942 1 491 1 muscle_2yr
chr16:60737179:C_T PXMP4 3.037682 0.003218781 0.1117559 0.4880672 1 514 1 muscle_2yr
chr16:60761805:T_C ZNF341 2.784095 0.006696723 0.1673734 0.3253051 1 525 1 muscle_2yr
chr16:60853045:C_T LOC103888048 -3.308171 0.001408862 0.06956995 -0.3987378 0.9453463 671 1 muscle_2yr
chr16:60872541:G_A CHMP4B 3.362236 0.00118805 0.06241793 0.5445576 0.8411395 708 1 muscle_2yr
chr16:60938151:G_T LOC108580625 -2.647584 0.009761742 0.2020627 -1.008465 1 457 1 muscle_2yr
chr16:61004418:G_A RALY 2.74408 0.007488574 0.1759384 0.6350762 1 450 1 muscle_2yr
chr16:61332909:A_G AHCY 4.042139 0.0001210381 0.01352217 0.4388287 0.07201767 595 0.3046989 muscle_2yr
chr16:61332156:A_G ITCH -3.105809 0.002625228 0.09983541 -0.2833104 1 602 1 muscle_2yr
chr16:61672655:T_A DYNLRB1 2.440479 0.01687741 0.2671336 0.2507896 1 477 1 muscle_2yr
chr16:61655394:C_G MAP1LC3A -3.748954 0.0003341813 0.02675844 -0.3224762 0.1487107 445 0.5162422 muscle_2yr
chr16:61606976:T_C PIGU -2.237552 0.02803174 0.3342011 -0.6968953 1 449 1 muscle_2yr
chr16:61691006:A_G LOC101018964 2.563007 0.01225125 0.2263031 0.6671212 1 357 1 muscle_2yr
chr16:61742537:G_A TP53INP2 3.058928 0.003021485 0.1088563 0.4297586 1 342 1 muscle_2yr
chr16:61752057:C_T NCOA6 -3.422454 0.0009806026 0.05493523 -0.6418525 0.3177153 324 0.893876 muscle_2yr
chr16:61946971:C_T GGT7 4.653378 1.27552e-05 0.00273265 0.5332528 0.00448983 352 0.03671459 muscle_2yr
chr16:61848058:C_T ACSS2 2.139224 0.03546636 0.3723241 0.3352941 1 426 1 muscle_2yr
chr16:61980735:T_A GSS -3.547612 0.0006536634 0.04225867 -0.3958265 0.332061 508 0.9234656 muscle_2yr
chr16:62030283:C_T MYH7B 6.403231 9.687866e-09 8.516446e-06 0.8369607 4.107655e-06 424 0.0001030251 muscle_2yr
chr16:61999008:A_G TRPC4AP 2.327595 0.0224618 0.304725 0.458914 1 400 1 muscle_2yr
chr16:62241278:T_C EDEM2 -3.745588 0.000338012 0.02696041 -0.5583614 0.1936809 573 0.6247921 muscle_2yr
chr16:62300257:G_A PROCR -3.086692 0.002780584 0.1035028 -0.4198548 1 702 1 muscle_2yr
chr16:62422384:C_T MMP24OS 8.521265 7.668845e-13 2.81335e-09 0.7163398 5.552244e-10 724 4.870198e-08 muscle_2yr
chr16:62288848:C_T MMP24 3.534213 0.000682964 0.04350012 0.6084484 0.4329992 634 1 muscle_2yr
chr16:62426532:T_C EIF6 -3.9293 0.0001798667 0.01785592 -0.2818358 0.1068408 594 0.40853 muscle_2yr
chr16:62437968:C_T UQCC 6.805013 1.677027e-09 1.985275e-06 0.7433107 7.647242e-07 456 2.411661e-05 muscle_2yr
chr16:62672036:T_G GDF5 3.847638 0.0002386092 0.02187177 1.170689 0.1099989 461 0.4173249 muscle_2yr
chr16:62611550:G_A CEP250 -2.786777 0.006646497 0.1666259 -0.6701741 1 477 1 muscle_2yr
chr16:62592680:A_C ERGIC3 -2.564832 0.01219195 0.2257515 -0.5204926 1 524 1 muscle_2yr
chr16:62760323:A_G BB_R333_JSM7053BR -4.089639 0.0001022544 0.01230131 -0.6784503 0.05102494 499 0.237682 muscle_2yr
chr16:62741454:A_T SPAG4 2.172213 0.03280034 0.3589933 0.732545 1 448 1 muscle_2yr
chr16:62743445:G_A CPNE1 2.159094 0.03383888 0.3644494 0.4573678 1 447 1 muscle_2yr
chr16:62873897:A_G NFS1 -5.802154 1.258901e-07 6.554605e-05 -0.7817159 5.828711e-05 463 0.0009974676 muscle_2yr
chr16:62822260:C_A ROMO1 -3.016088 0.00343151 0.1155109 -0.3036501 1 398 1 muscle_2yr
chr16:62826964:T_A RBM39 2.675322 0.009051322 0.1941984 0.2659677 1 395 1 muscle_2yr
chr16:62946169:G_A PHF20 -2.439939 0.01690087 0.2673745 -0.3208707 1 471 1 muscle_2yr
chr16:63148365:A_G SCAND1 4.415066 3.128692e-05 0.005278955 0.5282977 0.02064937 660 0.1204009 muscle_2yr
chr16:63222953:G_A CNBD2 -3.29325 0.001476276 0.07104559 -0.900615 0.9861522 668 1 muscle_2yr
chr16:63222482:G_C LOC103888036 2.358313 0.02079942 0.2943381 0.2712178 1 614 1 muscle_2yr
chr16:63169060:A_T EPB41L1 -3.20641 0.001932638 0.08365481 -0.7914806 1 599 1 muscle_2yr
chr16:63491514:T_C AAR2 -2.553038 0.01257962 0.230297 -0.3765702 1 653 1 muscle_2yr
chr16:63454168:A_G DLGAP4 -3.542485 0.0006647313 0.04268838 -0.4812222 0.435399 655 1 muscle_2yr
chr16:63804451:C_G MYL9 -2.501446 0.01440937 0.2465153 -0.2731465 1 584 1 muscle_2yr
chr16:63660210:G_C TGIF2 6.019833 5.020356e-08 3.139833e-05 0.904634 3.308415e-05 659 0.0006182383 muscle_2yr
chr16:63810503:C_T RAB5IF -3.256155 0.001657223 0.07628857 -0.7383969 1 717 1 muscle_2yr
chr16:63841573:C_T SLA2 2.603306 0.01100118 0.2139961 0.65135 1 732 1 muscle_2yr
chr16:63744510:G_T NDRG3 3.478561 0.0008184938 0.04885916 0.5662399 0.6441546 787 1 muscle_2yr
chr16:63851486:C_T DSN1 -3.488081 0.0007936346 0.04772014 -0.3422585 0.5587188 704 1 muscle_2yr
chr16:63945471:C_T LOC116270804 -1.861928 0.06628532 0.4754434 -0.4702695 1 707 1 muscle_2yr
chr16:64045725:G_A SOGA1 2.897887 0.004845415 0.1401683 0.611909 1 711 1 muscle_2yr
chr16:64070537:G_A TLDC2 2.920909 0.004533688 0.1349908 0.4648541 1 583 1 muscle_2yr
chr16:64157488:G_A SAMHD1 -4.449718 2.750169e-05 0.004783766 -0.3265748 0.01812361 659 0.1099887 muscle_2yr
chr16:64170179:G_A LOC110740597 2.792313 0.006543909 0.1654661 0.96148 1 649 1 muscle_2yr
chr16:64169570:A_G RBL1 -2.633993 0.01012798 0.2049119 -0.2846241 1 521 1 muscle_2yr
chr16:64267233:T_C MROH8 -2.921657 0.004523875 0.1348574 -0.5674462 1 574 1 muscle_2yr
chr16:64442053:C_T RPN2 -3.666143 0.0004415669 0.03241419 -0.6282927 0.3280842 743 0.915897 muscle_2yr
chr16:64374735:C_G MANBAL -3.028727 0.003305471 0.1131689 -0.9098231 1 732 1 muscle_2yr
chr16:64552002:T_G SRC 3.662784 0.0004465496 0.03269903 0.4447612 0.3344657 749 0.9277419 muscle_2yr
chr16:64705714:A_G BLCAP 2.866866 0.005296716 0.1474053 0.3845122 1 836 1 muscle_2yr
chr16:64663436:T_C NNAT 4.461166 2.635168e-05 0.004607319 0.9372456 0.02058066 781 0.1201312 muscle_2yr
chr16:64801965:A_C CTNNBL1 -2.252644 0.02702093 0.3288086 -0.4200441 1 798 1 muscle_2yr
chr16:65060758:C_T TTI1 3.488617 0.000792258 0.04768789 0.7392557 0.7867122 993 1 muscle_2yr
chr16:65161365:C_T RPRD1B 2.913789 0.004628057 0.1366681 0.3354151 1 713 1 muscle_2yr
chr16:65287703:T_C TGM2 -4.212568 6.575486e-05 0.009300621 -0.6683175 0.05845607 889 0.2626188 muscle_2yr
chr16:65370044:G_A KIAA1755 -2.487729 0.01493454 0.2512193 -0.5446612 1 1130 1 muscle_2yr
chr16:65607358:C_T LOC103888022 2.55921 0.01237539 0.2277427 0.5644106 1 809 1 muscle_2yr
chr16:65546245:T_C LOC116270867 3.587815 0.0005727363 0.03869448 0.6257603 0.4432979 774 1 muscle_2yr
chr16:65618212:G_A LOC116270677 -2.195206 0.03104712 0.3497259 -0.4225123 1 752 1 muscle_2yr
chr16:65599065:T_G LOC108580614 3.26364 0.001619117 0.07562712 0.3272023 1 672 1 muscle_2yr
chr16:65620973:C_T LOC116270870 2.199827 0.03070476 0.3485913 0.6629676 1 668 1 muscle_2yr
chr16:65559543:G_T LOC116270868 -3.597569 0.0005545852 0.03791947 -0.8201269 0.36769 663 0.9868183 muscle_2yr
chr16:65650426:G_A RALGAPB 2.120853 0.03703124 0.3793009 0.4927177 1 538 1 muscle_2yr
chr16:66063375:A_G ACTR5 3.391955 0.001080984 0.05862346 0.5373547 0.761013 704 1 muscle_2yr
chr16:66154414:T_C PPP1R16B 2.435998 0.0170729 0.2682592 0.4640127 1 695 1 muscle_2yr
chr16:66345628:C_T DHX35 -3.648983 0.0004675933 0.03380367 -0.9495262 0.3128199 669 0.8848256 muscle_2yr
chr16:67843815:G_A MAFB -3.367313 0.001169079 0.0617619 -0.6392545 0.7061239 604 1 muscle_2yr
chr16:68194341:A_G TOP1 2.139522 0.03544151 0.3723241 0.5626437 1 476 1 muscle_2yr
chr16:68294459:T_C PLCG1 2.065739 0.04209029 0.3984034 0.2750898 1 291 1 muscle_2yr
chr16:68451667:C_A ZHX3 -2.572803 0.01193609 0.2232234 -0.4088884 1 318 1 muscle_2yr
chr16:68583068:T_C LPIN3 -4.857994 5.794621e-06 0.001433055 -0.6683302 0.003413032 589 0.02947354 muscle_2yr
chr16:68603585:G_A EMILIN3 3.369836 0.001159759 0.06155892 0.4644888 0.6935358 598 1 muscle_2yr
chr16:68709567:G_A CHD6 3.302632 0.001433542 0.0702426 0.767001 0.8500903 593 1 muscle_2yr
chr16:69203554:C_T PTPRT -3.531005 0.0006901591 0.0438481 -0.6686099 0.5962975 864 1 muscle_2yr
chr16:70596149:T_C SRSF6 -3.259495 0.001640118 0.07595727 -0.3778185 1 949 1 muscle_2yr
chr16:70691789:G_A L3MBTL1 2.817018 0.006103557 0.1589659 0.3762363 1 807 1 muscle_2yr
chr16:70768751:T_C SGK2 -4.420146 3.070196e-05 0.005209138 -0.8727687 0.02219752 723 0.1269554 muscle_2yr
chr16:70723693:A_G IFT52 3.898564 0.0002001347 0.01934727 1.026006 0.1464986 732 0.5115305 muscle_2yr
chr16:70975381:C_T LOC101006787 -2.868918 0.005265705 0.1468212 -0.5691047 1 1035 1 muscle_2yr
chr16:71152184:T_A TOX2 2.670778 0.00916437 0.1954404 0.8027599 1 948 1 muscle_2yr
chr16:71247086:G_C JPH2 -2.281704 0.02516463 0.3188515 -0.248742 1 830 1 muscle_2yr
chr16:71332265:G_T OSER1 4.273811 5.263019e-05 0.007839391 0.6351534 0.051946 987 0.2405762 muscle_2yr
chr16:71430090:C_T LOC103887999 -5.144424 1.869978e-06 0.000575344 -0.8390771 0.001901767 1017 0.01830241 muscle_2yr
chr16:71608529:T_C FITM2 -2.921417 0.004527024 0.1348815 -0.6134977 1 1217 1 muscle_2yr
chr16:71735043:C_T TTPAL 2.663778 0.009341068 0.1977315 0.8854586 1 791 1 muscle_2yr
chr16:71775256:C_T SERINC3 -3.260541 0.001634792 0.07586948 -0.2515291 1 731 1 muscle_2yr
chr16:71745156:A_G PKIG 6.192628 2.400918e-08 1.719054e-05 1.629617 1.615818e-05 673 0.0003372835 muscle_2yr
chr16:71724249:C_T ADA 3.680716 0.0004205494 0.03132092 0.6444991 0.3541026 842 0.9614437 muscle_2yr
chr16:72010157:T_C LOC101024127 3.101018 0.002663386 0.1006646 0.5004736 1 1002 1 muscle_2yr
chr16:72174742:A_G YWHAB 5.317885 9.297473e-07 0.0003309168 0.4769702 0.0009046442 973 0.009939321 muscle_2yr
chr16:72151929:G_A PABPC1L -5.118479 2.074201e-06 0.0006289226 -0.5972892 0.001999529 964 0.01913918 muscle_2yr
chr16:72136746:T_C TOMM34 4.014639 0.0001333841 0.01453544 0.8808251 0.1268483 951 0.4621354 muscle_2yr
chr16:72119285:A_G STK4 -3.194127 0.002006952 0.08576458 -0.3955146 1 972 1 muscle_2yr
chr16:72386817:T_C SLPI 3.610592 0.0005312023 0.03674906 0.4921393 0.3766224 709 1 muscle_2yr
chr16:72509359:C_T MATN4 3.527664 0.0006977315 0.04420746 0.5510966 0.5505102 789 1 muscle_2yr
chr16:72526951:G_A SDC4 -3.652875 0.0004615658 0.0334784 -0.8817747 0.3637139 788 0.9805906 muscle_2yr
chr16:72499203:C_T SYS1 -4.422746 3.040683e-05 0.005165818 -0.6701301 0.02399099 789 0.1347458 muscle_2yr
chr16:72606726:T_C DBNDD2 3.196579 0.001991904 0.08542111 0.2594359 1 910 1 muscle_2yr
chr16:72698479:G_T PIGT -2.983042 0.003782421 0.1218891 -0.208986 1 920 1 muscle_2yr
chr16:72939063:T_C WFDC3 -2.948683 0.004182283 0.1286137 -0.7536358 1 826 1 muscle_2yr
chr16:72956210:T_G DNTTIP1 -3.747155 0.0003362237 0.02686494 -0.3307733 0.2249337 669 0.6980344 muscle_2yr
chr16:73004903:A_G UBE2C -2.36899 0.0202477 0.2905878 -0.762548 1 622 1 muscle_2yr
chr16:72941540:A_G TNNC2 1.966864 0.05266608 0.4365056 0.1619788 1 635 1 muscle_2yr
chr16:73097780:G_A LOC103887986 -2.265448 0.02618868 0.3251149 -0.5445072 1 657 1 muscle_2yr
chr16:72931299:A_G SNX21 3.362004 0.001188923 0.06242438 0.3898743 0.7858781 661 1 muscle_2yr
chr16:73100899:A_T ACOT8 2.530706 0.01334427 0.2370077 0.5634293 1 659 1 muscle_2yr
chr16:73048661:A_G ZSWIM3 3.060416 0.0030081 0.108609 0.5330397 1 649 1 muscle_2yr
chr16:72958631:T_C ZSWIM1 -2.78699 0.006642534 0.1666203 -0.4573438 1 651 1 muscle_2yr
chr16:73082264:T_A SPATA25 -4.471926 2.531326e-05 0.004454267 -0.8464712 0.01706114 674 0.1049293 muscle_2yr
chr16:73049496:C_G NEURL2 4.025409 0.0001284114 0.01416904 0.5978528 0.08770501 683 0.3526966 muscle_2yr
chr16:73130469:C_T CTSA -2.876115 0.005158269 0.1450869 -0.4321004 1 689 1 muscle_2yr
chr16:73011516:G_T PLTP -3.797825 0.0002830172 0.02384711 -0.6395374 0.1935838 684 0.6246044 muscle_2yr
chr16:73097498:C_T LOC110740602 3.375204 0.001140156 0.06080275 0.5978199 0.7992495 701 1 muscle_2yr
chr16:73180793:A_G PCIF1 2.625558 0.0103615 0.2071294 0.4870861 1 708 1 muscle_2yr
chr16:73050599:T_G ZNF335 -3.060935 0.003003442 0.1084806 -0.3569428 1 699 1 muscle_2yr
chr16:73201063:A_G MMP9 2.325348 0.02258791 0.3052661 0.8831862 1 659 1 muscle_2yr
chr16:73332732:C_T NCOA5 2.045111 0.04413148 0.4062134 0.4189499 1 700 1 muscle_2yr
chr16:73219542:T_G CD40 -3.597988 0.0005538175 0.03787446 -0.6392702 0.3688425 666 0.9887541 muscle_2yr
chr16:73286322:A_T CDH22 -4.996676 3.363655e-06 0.0009199527 -1.094755 0.002849016 847 0.02549187 muscle_2yr
chr16:73625960:C_T SLC35C2 2.990901 0.003696084 0.1206926 0.3629728 1 751 1 muscle_2yr
chr16:73523763:A_G ELMO2 3.175148 0.002127042 0.08875953 0.2423445 1 725 1 muscle_2yr
chr16:73737618:C_T LOC103887982 4.203326 6.79912e-05 0.009482581 0.5728868 0.05690864 837 0.257457 muscle_2yr
chr16:73600323:A_T ZNF334 -3.655051 0.000458228 0.03330985 -0.9829205 0.4119469 899 1 muscle_2yr
chr16:73828112:G_A SLC13A3 3.251895 0.001679286 0.07692173 0.5399583 1 1026 1 muscle_2yr
chr16:73776377:C_T TP53RK 3.098898 0.002680436 0.1009532 0.4848315 1 1049 1 muscle_2yr
chr16:73789645:T_C SLC2A10 -5.359087 7.864263e-07 0.0002890644 -0.6162613 0.000826534 1051 0.009213558 muscle_2yr
chr16:73979401:C_T EYA2 3.318204 0.00136517 0.06806167 0.6011026 1 1143 1 muscle_2yr
chr16:74477128:G_A ZMYND8 3.498345 0.0007676357 0.04702926 0.4403991 0.7369303 960 1 muscle_2yr
chr16:74687893:G_C NCOA3 -4.136288 8.655389e-05 0.0111268 -0.429623 0.06396332 739 0.2795655 muscle_2yr
chr16:74949200:C_T SULF2 -3.986772 0.000147123 0.01562906 -0.3968392 0.108871 740 0.4141228 muscle_2yr
chr16:75599866:A_G LOC103887965 -3.412068 0.001013755 0.05613818 -0.6348217 1 1083 1 muscle_2yr
chr16:75840078:T_A PREX1 -4.388629 3.450909e-05 0.005654655 -1.104339 0.03412949 989 0.1760432 muscle_2yr
chr16:76188044:A_G ARFGEF2 -3.952027 0.0001661599 0.01692951 -0.3497349 0.143396 863 0.503234 muscle_2yr
chr16:76302216:T_C CSE1L -2.582444 0.01163311 0.2202511 -0.5346852 1 637 1 muscle_2yr
chr16:76273298:C_T STAU1 3.640184 0.0004814985 0.03446096 0.4750134 0.2811951 584 0.8211286 muscle_2yr
chr16:76307048:T_C DDX27 -2.868911 0.005265811 0.1468212 -0.8315432 1 556 1 muscle_2yr
chr16:76355770:G_A ZNFX1 2.972285 0.003903641 0.1243099 0.5633284 1 615 1 muscle_2yr
chr16:76415129:C_G LOC101016588 -6.539665 5.356937e-09 5.256674e-06 -0.7825027 3.905207e-06 729 9.85635e-05 muscle_2yr
chr16:76481965:A_G LOC116270892 3.267559 0.001599492 0.07488904 0.6812332 1 729 1 muscle_2yr
chr16:76529378:C_T KCNB1 -4.469911 2.550471e-05 0.004485675 -0.6777764 0.02336232 916 0.132093 muscle_2yr
chr16:76717466:A_G PTGIS -3.842127 0.0002431731 0.02193604 -0.5683485 0.206454 849 0.6548211 muscle_2yr
chr16:76690144:A_G B4GALT5 -3.165945 0.00218766 0.08983205 -0.3827838 1 785 1 muscle_2yr
chr16:76950663:C_T SLC9A8 -3.611932 0.0005288496 0.03664735 -0.6511493 0.4177912 790 1 muscle_2yr
chr16:77060262:G_A SPATA2 3.36731 0.001169088 0.0617619 0.6324397 0.8709706 745 1 muscle_2yr
chr16:77169469:C_T RNF114 3.232233 0.001784728 0.07958171 0.35 1 807 1 muscle_2yr
chr16:77120738:T_C SNAI1 2.096694 0.03918002 0.3883308 0.5200872 1 870 1 muscle_2yr
chr16:77285423:T_C UBE2V1 5.660261 2.277306e-07 0.0001085535 0.3898076 0.0001828677 803 0.002608402 muscle_2yr
chr16:77294785:C_T TMEM189 3.609895 0.0005324292 0.03681676 0.7224812 0.4105029 771 1 muscle_2yr
chr16:77338312:G_C LOC103887957 -4.088914 0.0001025187 0.0123274 -0.6382532 0.08293765 809 0.337983 muscle_2yr
chr16:77312390:G_A CEBPB 2.46751 0.01573991 0.2577201 0.3797876 1 817 1 muscle_2yr
chr16:77471950:G_C LOC116270821 -3.930506 0.000179113 0.01778747 -0.7996975 0.2489671 1390 0.7502107 muscle_2yr
chr16:77471950:G_C LOC108580580 -5.793436 1.305791e-07 6.717885e-05 -1.360196 0.0001800685 1379 0.002580768 muscle_2yr
chr16:77772789:C_T PTPN1 3.331027 0.001311184 0.06639024 0.6920154 0.9781429 746 1 muscle_2yr
chr16:77760836:A_G RIPOR3 2.880719 0.005090595 0.1441824 0.7782088 1 784 1 muscle_2yr
chr16:77874664:T_C PARD6B -3.422165 0.0009815108 0.05497424 -0.5694528 0.9078975 925 1 muscle_2yr
chr16:77986184:G_A ADNP -2.609575 0.01081744 0.2117888 -0.3928626 1 708 1 muscle_2yr
chr16:78070392:A_G DPM1 2.504837 0.01428214 0.2454143 0.1822653 1 752 1 muscle_2yr
chr16:78070304:G_T MOCS3 -2.48776 0.01493332 0.2512071 -0.5188593 1 725 1 muscle_2yr
chr16:78597688:T_C NFATC2 2.401308 0.01865623 0.2786486 0.312897 1 1043 1 muscle_2yr
chr16:78787315:A_C ATP9A -3.084521 0.002798754 0.1038506 -0.3586739 1 1194 1 muscle_2yr
chr16:79044110:A_G SALL4 -3.202333 0.001957013 0.08441423 -0.7991535 1 1080 1 muscle_2yr
chr16:79335198:C_T ZFP64 -2.852506 0.005518458 0.1512035 -0.6823972 1 999 1 muscle_2yr
chr16:80168107:A_G TSHZ2 2.550225 0.01267372 0.2312321 0.2849143 1 887 1 muscle_2yr
chr16:80745242:C_T ZNF217 4.223746 6.314459e-05 0.008998846 0.404391 0.05581982 884 0.2534709 muscle_2yr
chr16:81038168:T_C LOC103887938 3.026344 0.003328902 0.1136232 1.197836 1 946 1 muscle_2yr
chr16:81014130:C_G BCAS1 -3.705228 0.0003873312 0.02955726 -1.344365 0.36138 933 0.9755924 muscle_2yr
chr16:81323016:T_C PFDN4 -2.869459 0.005257556 0.1467031 -0.4051745 1 1108 1 muscle_2yr
chr16:81619458:C_T LOC103887937 -3.287347 0.001503771 0.07188028 -0.5046741 1 749 1 muscle_2yr
chr16:81727959:G_T DOK5 2.763525 0.007093666 0.1724899 0.4283744 1 1126 1 muscle_2yr
chr16:83547553:G_A FAM210B -4.382906 3.524769e-05 0.00573684 -0.3483095 0.03641087 1033 0.1844327 muscle_2yr
chr16:83619807:A_C AURKA -3.678354 0.0004238902 0.03152039 -0.4644418 0.4408458 1040 1 muscle_2yr
chr16:83547959:A_G CSTF1 2.731092 0.007763414 0.1795012 0.3749158 1 1023 1 muscle_2yr
chr16:83619371:T_C CASS4 2.688952 0.008719755 0.1901376 0.7422334 1 1050 1 muscle_2yr
chr16:83725277:T_C RTF2 -3.485526 0.0008002358 0.04806498 -0.4282182 0.8618539 1077 1 muscle_2yr
chr16:83721164:C_A LOC103887933 -4.769073 8.181214e-06 0.001899736 -0.7653087 0.00909751 1112 0.06413405 muscle_2yr
chr16:84271929:T_C BMP7 -2.731136 0.007762463 0.1794952 -0.4946703 1 1060 1 muscle_2yr
chr16:84596851:G_A RAE1 -2.953166 0.004127982 0.1274711 -0.5961122 1 969 1 muscle_2yr
chr16:84492715:A_C RBM38 -4.27753 5.192046e-05 0.007750355 -0.4308148 0.0545684 1051 0.2495533 muscle_2yr
chr16:84646575:A_G LOC110740484 2.455233 0.01624775 0.2616331 0.56829 1 1000 1 muscle_2yr
chr16:84803137:C_G PCK1 -2.971887 0.003908193 0.1244015 -0.4079381 1 900 1 muscle_2yr
chr16:84807541:A_G ZBP1 -3.039193 0.003204368 0.1116215 -0.8516469 1 924 1 muscle_2yr
chr16:84855821:A_T PMEPA1 -3.425104 0.0009723089 0.05458547 -0.5934119 0.8741057 899 1 muscle_2yr
chr16:84818479:C_T LOC108580567 -3.2806 0.001535788 0.07288415 -1.136367 1 953 1 muscle_2yr
chr16:85325987:G_A LOC101019194 4.763821 8.348786e-06 0.001932596 1.001856 0.005535245 663 0.04323686 muscle_2yr
chr16:85430631:G_T RAB22A -2.964691 0.003991367 0.1253635 -0.4291768 1 541 1 muscle_2yr
chr16:85562098:C_T VAPB 4.142585 8.462123e-05 0.01090889 0.5816875 0.04180289 494 0.2047666 muscle_2yr
chr16:85750154:A_C APCDD1L -2.799004 0.006421854 0.1638319 -0.5625436 1 452 1 muscle_2yr
chr16:85771185:C_T LOC101008777 -2.79361 0.006520095 0.1651449 -0.4824669 1 539 1 muscle_2yr
chr16:85864355:G_C STX16 -6.321488 1.379331e-08 1.132926e-05 -0.5507062 7.696668e-06 558 0.0001770013 muscle_2yr
chr16:85934359:T_G NPEPL1 4.248841 5.764344e-05 0.008398162 0.3784743 0.03550836 616 0.1812337 muscle_2yr
chr16:85912687:A_T LOC103887912 4.067193 0.0001107522 0.01274553 0.6673858 0.06689433 604 0.2878788 muscle_2yr
chr16:85989259:G_A LOC101006785 2.783549 0.006706996 0.1675697 0.3748469 1 632 1 muscle_2yr
chr16:86072657:T_C LOC110740481 2.58153 0.01166156 0.2206426 0.7102503 1 635 1 muscle_2yr
chr16:86234125:G_C NELFCD 3.481299 0.0008112702 0.0485971 0.7488959 0.531382 655 1 muscle_2yr
chr16:86203349:C_T CTSZ 4.605825 1.528532e-05 0.003052555 1.108565 0.01071501 701 0.07284937 muscle_2yr
chr16:86250149:A_G TUBB1 3.098714 0.002681918 0.1009532 1.176626 1 732 1 muscle_2yr
chr16:86289947:T_A ATP5F1E -4.426252 3.001297e-05 0.005132499 -0.4364742 0.02079899 693 0.1210534 muscle_2yr
chr16:86248119:T_G PRELID3B 3.322934 0.001345017 0.06734479 0.3548573 0.9294069 691 1 muscle_2yr
chr16:86459017:A_G EDN3 3.021789 0.003374116 0.1142433 0.5068365 1 659 1 muscle_2yr
chr16:86828879:T_C PHACTR3 -2.666069 0.009282908 0.1968403 -0.4755458 1 1092 1 muscle_2yr
chr16:87098519:T_A SYCP2 -2.593424 0.01129652 0.2169419 -0.3403518 1 732 1 muscle_2yr
chr16:87200805:A_G FAM217B -4.119436 9.193744e-05 0.01157241 -0.5382262 0.07014827 763 0.2985207 muscle_2yr
chr16:87157871:G_A PPP1R3D 2.586895 0.0114956 0.2191623 0.2972317 1 755 1 muscle_2yr
chr16:87176074:G_T CDH26 4.401926 3.285019e-05 0.005466413 0.8586606 0.0251961 767 0.1399473 muscle_2yr
chr16:87178237:A_C LOC103887903 -3.673294 0.0004311318 0.03194406 -0.8715475 0.4832988 1121 1 muscle_2yr
chr16:88351459:T_C CDH4 3.044374 0.003155387 0.1112659 0.9669499 1 1584 1 muscle_2yr
chr16:89121471:C_G LOC101000531 3.179164 0.002101083 0.0882312 0.9184564 1 1269 1 muscle_2yr
chr16:89155549:C_T TAF4 4.104899 9.683887e-05 0.01183093 0.8017216 0.1090406 1126 0.4146693 muscle_2yr
chr16:89184690:G_A LOC103887887 -3.314055 0.001383081 0.06866148 -1.245733 1 731 1 muscle_2yr
chr16:89320387:G_A LSM14B 4.213466 6.55414e-05 0.009274219 0.4033808 0.04653439 710 0.2213901 muscle_2yr
chr16:89289951:C_T PSMA7 3.388267 0.001093756 0.05907783 0.3501077 0.7218787 660 1 muscle_2yr
chr16:89230917:G_A SS18L1 3.455102 0.0008829234 0.05093185 0.4915867 0.5756661 652 1 muscle_2yr
chr16:89277145:T_C MTG2 2.819359 0.006063268 0.1584892 0.2623258 1 624 1 muscle_2yr
chr16:89443640:A_G OSBPL2 4.926296 4.436866e-06 0.001171787 0.5705019 0.002568945 579 0.02348076 muscle_2yr
chr16:89399772:C_T ADRM1 -3.32497 0.00133643 0.06707982 -0.5073522 0.9328282 698 1 muscle_2yr
chr16:89396543:G_C LAMA5 -3.071892 0.002906676 0.1064709 -0.3213763 1 721 1 muscle_2yr
chr16:89612715:G_A LOC110740475 -3.857143 0.0002309292 0.02134829 -0.7036577 0.2286199 990 0.7061396 muscle_2yr
chr16:89602661:C_T RPS21 -3.109485 0.002596301 0.09906492 -0.2419604 1 998 1 muscle_2yr
chr16:89538016:T_G CABLES2 -7.516083 7.124676e-11 1.166691e-07 -0.9045205 7.167424e-08 1006 3.152095e-06 muscle_2yr
chr16:89691224:A_G GATA5 -3.331759 0.001308161 0.06639024 -0.6423013 1 1165 1 muscle_2yr
chr16:89638619:T_C LOC103887882 -3.796711 0.000284096 0.0239228 -0.9523498 0.3426197 1206 0.9427776 muscle_2yr
chr16:89602827:C_T MIR1-1HG -3.8284 0.0002549075 0.02246757 -0.731793 0.2883004 1131 0.8365506 muscle_2yr
chr16:89678982:G_A SLCO4A1 4.124139 9.040343e-05 0.01141947 0.5810237 0.08289995 917 0.3379152 muscle_2yr
chr16:89933907:A_G MRGBP 3.494856 0.0007763801 0.04736813 0.3722645 0.5093053 656 1 muscle_2yr
chr16:89936386:T_C OGFR 3.919413 0.0001861617 0.01834577 0.605282 0.1206328 648 0.4456612 muscle_2yr
chr16:89996550:C_A COL9A3 -3.867007 0.0002232092 0.02083764 -0.7353434 0.1334791 598 0.4775143 muscle_2yr
chr16:89905568:G_T TCFL5 4.148013 8.298857e-05 0.01076444 0.7617114 0.0443159 534 0.2138954 muscle_2yr
chr16:90100081:G_A DIDO1 3.478675 0.0008181907 0.04884388 0.4531499 0.4262774 521 1 muscle_2yr
chr16:90086456:C_T GID8 -4.065577 0.0001113893 0.01276566 -0.8163901 0.07685859 690 0.319549 muscle_2yr
chr16:90050008:G_A SLC17A9 4.078961 0.0001062155 0.01256153 0.8382566 0.07987402 752 0.3295137 muscle_2yr
chr16:90328660:T_G YTHDF1 -2.835537 0.005791486 0.1542566 -0.4686772 1 1060 1 muscle_2yr
chr16:90448266:G_C ARFGAP1 3.852611 0.0002345612 0.02159257 0.6977211 0.2481657 1058 0.7489296 muscle_2yr
chr16:90500660:C_T COL20A1 -3.687334 0.0004113234 0.03078175 -0.8293141 0.4750786 1155 1 muscle_2yr
chr16:90685831:C_T EEF1A2 3.372474 0.001150085 0.06117513 0.5938189 1 998 1 muscle_2yr
chr16:90749553:T_C PCMTD2 3.697727 0.0003972212 0.03004694 0.5231837 0.3936462 991 1 muscle_2yr
chr16:90886200:T_C OPRL1 -3.327087 0.001327554 0.0666988 -0.711187 1 808 1 muscle_2yr
chr16:90938284:G_A RGS19 3.370105 0.001158767 0.06152661 0.8567713 0.9096323 785 1 muscle_2yr
chr16:90986045:A_C TCEA2 -2.901554 0.004794474 0.1393473 -0.5184648 1 797 1 muscle_2yr
chr16:90838142:A_C SOX18 -4.028072 0.0001272095 0.01407082 -0.5693445 0.1034214 813 0.3987797 muscle_2yr
chr16:91008757:A_G C16H20orf204 -3.87263 0.0002189195 0.0205128 -0.5727117 0.1832357 837 0.6003876 muscle_2yr
chr16:90943474:A_C PRPF6 -4.684167 1.133936e-05 0.002495969 -0.9207582 0.009740513 859 0.06771533 muscle_2yr
chr16:91068262:T_C SAMD10 -2.602766 0.01101711 0.2142153 -0.7485539 1 848 1 muscle_2yr
chr16:90926336:G_A ZNF512B 3.133365 0.002415471 0.09489637 0.3849561 1 874 1 muscle_2yr
chr16:91051895:T_C LOC103887862 3.494412 0.0007775013 0.04736813 0.8230556 0.6904211 888 1 muscle_2yr
chr16:91013365:C_T UCKL1 5.579227 3.186896e-07 0.0001414549 0.4819655 0.0002829964 888 0.003788705 muscle_2yr
chr16:91065760:G_A DNAJC5 -5.618314 2.710632e-07 0.0001232125 -0.6036927 0.0002268799 837 0.00312876 muscle_2yr
chr16:91025512:A_G TPD52L2 -5.041397 2.818311e-06 0.0008011951 -0.9273366 0.002350471 834 0.02187232 muscle_2yr
chr16:91100969:A_G LOC116270841 3.49892 0.0007662032 0.04695536 0.7335113 0.3723748 486 0.9958947 muscle_2yr
chr17:5796:G_A LOC103884176 3.703199 0.0003899829 0.02760431 0.8578412 0.3143262 806 0.8876785 muscle_2yr
chr17:91007:G_A LOC103878577 3.319316 0.001360408 0.06131884 0.7044663 1 856 1 muscle_2yr
chr17:109287:A_G DOC2B -4.007905 0.0001365864 0.01407426 -0.6630749 0.1328986 973 0.4761804 muscle_2yr
chr17:6253:G_A RPH3AL 3.275505 0.001560389 0.06693213 0.5386534 1 1458 1 muscle_2yr
chr17:198219:A_G LOC103878580 -4.128169 8.910868e-05 0.01041469 -0.9113184 0.1480986 1662 0.5151201 muscle_2yr
chr17:245614:G_A C17H17orf97 4.104226 9.707179e-05 0.01106585 0.8132361 0.1402687 1445 0.4952912 muscle_2yr
chr17:269671:C_G RFLNB 3.850962 0.0002358959 0.02020071 0.5569367 0.3248286 1377 0.9088633 muscle_2yr
chr17:306671:A_G VPS53 6.740269 2.228714e-09 3.073833e-06 0.7251518 2.832696e-06 1271 7.429809e-05 muscle_2yr
chr17:568841:C_T TLCD3A 3.709687 0.0003815625 0.02726111 0.5536572 0.6188944 1622 1 muscle_2yr
chr17:558516:C_T GEMIN4 3.628126 0.0005011931 0.03285504 0.5578373 0.8164436 1629 1 muscle_2yr
chr17:493252:C_G LOC101006273 4.915934 4.620777e-06 0.00131714 1.297239 0.007665868 1659 0.05623973 muscle_2yr
chr17:528775:A_G GLOD4 -7.572016 5.545074e-11 1.33204e-07 -0.8094331 9.34345e-08 1685 3.988858e-06 muscle_2yr
chr17:617265:C_T NXN 5.455538 5.30346e-07 0.0002219394 0.5516233 0.0009265145 1747 0.01013798 muscle_2yr
chr17:758390:C_T TIMM22 3.870536 0.0002205076 0.01934135 0.4582024 0.362735 1645 0.9787565 muscle_2yr
chr17:661518:T_C ABR -5.392368 6.866872e-07 0.0002745054 -0.6696005 0.001094579 1594 0.01165132 muscle_2yr
chr17:1008257:T_A LOC108582555 6.962653 8.369646e-10 1.309909e-06 0.8408575 1.266327e-06 1513 3.743478e-05 muscle_2yr
chr17:1029354:T_C TRARG1 3.129111 0.002446799 0.0857763 0.5639413 1 1449 1 muscle_2yr
chr17:1159529:C_G YWHAE 3.388391 0.001093324 0.05341884 0.3258 1 1423 1 muscle_2yr
chr17:1149664:G_A CRK 3.314362 0.001381751 0.06179705 0.5714278 1 1149 1 muscle_2yr
chr17:1236214:G_T MYO1C 3.778997 0.0003017748 0.02347417 0.469214 0.3274257 1085 0.9146949 muscle_2yr
chr17:1175794:C_T LOC110741567 3.391177 0.001083666 0.05309596 0.5498818 1 1179 1 muscle_2yr
chr17:1268201:C_G INPP5K 5.890902 8.666112e-08 5.42816e-05 0.7199002 0.0001032134 1191 0.001608526 muscle_2yr
chr17:1271507:G_A LOC116271002 3.650155 0.0004657701 0.03119505 1.163592 0.5239914 1125 1 muscle_2yr
chr17:1338909:G_A PITPNA 4.772608 8.07029e-06 0.001975525 0.5397092 0.009159779 1135 0.06443154 muscle_2yr
chr17:1337767:C_T SLC43A2 7.718833 2.86863e-11 1.065524e-07 1.142865 3.278844e-08 1143 1.639626e-06 muscle_2yr
chr17:1398918:A_G SCARF1 -6.194561 2.381095e-08 1.922897e-05 -0.5106499 2.754927e-05 1157 0.0005296058 muscle_2yr
chr17:1411367:T_C RILP -6.150779 2.872277e-08 2.27061e-05 -0.7242214 3.486944e-05 1214 0.0006448437 muscle_2yr
chr17:1434995:T_C PRPF8 -3.564004 0.0006194396 0.03758682 -0.2957697 0.7433275 1200 1 muscle_2yr
chr17:1517056:T_C TLCD2 -2.717925 0.008051418 0.1669459 -0.5008331 1 1140 1 muscle_2yr
chr17:1525247:A_G WDR81 -4.4289 2.971886e-05 0.005046352 -0.4417216 0.03361203 1131 0.1743319 muscle_2yr
chr17:1387880:G_A SERPINF2 3.344516 0.00125656 0.05828261 0.4826543 1 1099 1 muscle_2yr
chr17:1444578:T_C SERPINF1 -4.781839 7.787448e-06 0.001916793 -0.8671733 0.008706367 1118 0.062058 muscle_2yr
chr17:1582314:G_A SMYD4 2.949002 0.004178402 0.1171913 0.457196 1 1187 1 muscle_2yr
chr17:1514134:G_A RPA1 -3.452175 0.0008912922 0.04742028 -0.3975959 1 1249 1 muscle_2yr
chr17:1614543:G_C RTN4RL1 2.812766 0.006177357 0.1462753 0.3908615 1 1315 1 muscle_2yr
chr17:1682792:T_C DPH1 -5.640945 2.46765e-07 0.0001252465 -0.849144 0.0002554017 1035 0.003462592 muscle_2yr
chr17:1683480:T_C OVCA2 -3.305993 0.001418519 0.06301601 -0.5439364 1 990 1 muscle_2yr
chr17:1797220:C_T HIC1 3.125592 0.002473001 0.08625706 0.3532427 1 927 1 muscle_2yr
chr17:1867043:C_G SMG6 3.658467 0.0004530339 0.03064576 0.4526516 0.4167912 920 1 muscle_2yr
chr17:1961279:C_T LOC116271004 -2.708841 0.008255757 0.1685891 -0.8526564 1 554 1 muscle_2yr
chr17:2057685:T_G SRR 3.778997 0.0003017748 0.02347417 0.6304849 0.1973607 654 0.6328473 muscle_2yr
chr17:2060359:C_T TSR1 -5.460513 5.19636e-07 0.0002190361 -0.5631596 0.0003606274 694 0.004623635 muscle_2yr
chr17:2083549:C_T SGSM2 6.242886 1.934957e-08 1.599312e-05 0.5600562 1.395104e-05 721 0.0002981919 muscle_2yr
chr17:2103087:G_C MNT 3.618739 0.0005170522 0.03347889 0.7576395 0.4038177 781 1 muscle_2yr
chr17:2158789:C_T LOC110741569 -3.782377 0.0002983219 0.02333847 -0.6760725 0.2326911 780 0.7144525 muscle_2yr
chr17:2111603:C_T LOC108582512 3.378364 0.001128768 0.05447737 0.3375281 0.9504223 842 1 muscle_2yr
chr17:2078328:G_A METTL16 3.298166 0.001453739 0.06385757 0.6731094 1 873 1 muscle_2yr
chr17:2253644:G_A PAFAH1B1 -6.786035 1.822941e-09 2.616749e-06 -0.9106206 1.846639e-06 1013 5.209533e-05 muscle_2yr
chr17:2472610:T_C CLUH -5.045543 2.772367e-06 0.0008715491 -0.3594501 0.002278885 822 0.02132984 muscle_2yr
chr17:2519754:C_T RAP1GAP2 3.721611 0.0003665367 0.02653414 0.4909744 0.4823622 1316 1 muscle_2yr
chr17:2988628:T_G SPATA22 -5.838972 1.078498e-07 6.455884e-05 -0.77916 0.0001902471 1764 0.002692986 muscle_2yr
chr17:3122911:T_A ASPA 5.761562 1.492357e-07 8.537184e-05 0.8722843 0.0002781753 1864 0.003742891 muscle_2yr
chr17:3257397:T_C TRPV1 8.661233 4.070054e-13 6.47711e-09 0.9750344 7.985447e-10 1962 6.769252e-08 muscle_2yr
chr17:3222229:T_G SHPK -4.424191 3.024391e-05 0.005120533 -0.6298606 0.0553766 1831 0.2522432 muscle_2yr
chr17:3350915:C_G CTNS -6.027293 4.863671e-08 3.36597e-05 -0.9134906 8.068829e-05 1659 0.001295221 muscle_2yr
chr17:3307790:G_A TAX1BP3 -3.887632 0.0002078567 0.01857344 -0.3390873 0.34816 1675 0.9522345 muscle_2yr
chr17:3340612:T_C EMC6 -3.880454 0.0002130813 0.0188877 -0.4346824 0.3451917 1620 0.947408 muscle_2yr
chr17:3251114:C_T P2RX5 2.551528 0.01263007 0.2090188 0.2643968 1 1614 1 muscle_2yr
chr17:3440976:C_T ITGAE 5.532744 3.861188e-07 0.0001802223 0.9859033 0.0005606444 1452 0.006641671 muscle_2yr
chr17:3272781:C_A HASPIN -3.992203 0.0001443431 0.01464725 -1.101513 0.2049672 1420 0.6513825 muscle_2yr
chr17:3515237:C_T NCBP3 3.240076 0.001741945 0.07077499 0.3671511 1 1322 1 muscle_2yr
chr17:3535340:G_A CAMKK1 2.925466 0.00447423 0.1216879 0.4367366 1 1453 1 muscle_2yr
chr17:3594745:C_T P2RX1 -2.98224 0.003791338 0.1109774 -0.4956911 1 1464 1 muscle_2yr
chr17:3533798:A_T ATP2A3 3.353641 0.001220827 0.05717329 0.7830393 1 1433 1 muscle_2yr
chr17:3609721:C_T ZZEF1 2.953243 0.004127061 0.116357 0.4410021 1 1411 1 muscle_2yr
chr17:3753324:C_T LOC101010683 3.886807 0.0002084512 0.01860366 0.7213182 0.237009 1137 0.7239712 muscle_2yr
chr17:3753600:C_T ANKFY1 4.217043 6.469761e-05 0.008472286 0.4614413 0.0729789 1128 0.3072272 muscle_2yr
chr17:3933547:G_A UBE2G1 -2.501766 0.01439734 0.2238938 -0.2681658 1 790 1 muscle_2yr
chr17:4053257:C_T SPNS2 -2.960926 0.004035523 0.1149525 -0.4614621 1 1531 1 muscle_2yr
chr17:4192008:A_G MYBBP1A -7.828466 1.75193e-11 9.135112e-08 -0.7314655 2.591104e-08 1479 1.328831e-06 muscle_2yr
chr17:4170115:A_G SMTNL2 -3.567718 0.0006119246 0.03729298 -0.3927495 0.9227823 1508 1 muscle_2yr
chr17:4241704:G_T LOC116271007 4.973836 3.680665e-06 0.001102474 0.7150684 0.005348006 1453 0.04218486 muscle_2yr
chr17:4193684:G_A ALOX15 4.135505 8.679724e-05 0.01022894 0.6194633 0.1274183 1468 0.4631611 muscle_2yr
chr17:4354641:C_T PELP1 -3.860573 0.0002282163 0.01972266 -0.565026 0.2836729 1243 0.8261099 muscle_2yr
chr17:4395083:C_T ARRB2 4.268729 5.361501e-05 0.007417213 0.4760583 0.06669707 1244 0.2874923 muscle_2yr
chr17:4389907:G_T MED11 6.817647 1.586377e-09 2.302791e-06 0.6198681 1.862407e-06 1174 5.235613e-05 muscle_2yr
chr17:4371197:G_C CXCL16 -2.562817 0.01225741 0.2063405 -0.7048334 1 1165 1 muscle_2yr
chr17:4459264:G_A ZMYND15 3.040543 0.003191536 0.1001561 0.5543414 1 1109 1 muscle_2yr
chr17:4447653:G_C VMO1 4.261658 5.501514e-05 0.007571479 0.7908002 0.05512517 1002 0.2513833 muscle_2yr
chr17:4451937:A_G PSMB6 -3.875653 0.0002166457 0.01913064 -0.4159357 0.2112296 975 0.6662718 muscle_2yr
chr17:4477708:G_A PLD2 -9.542442 7.572802e-15 3.551538e-10 -0.7108596 7.300182e-12 964 1.099653e-09 muscle_2yr
chr17:4408527:A_T MINK1 2.750923 0.007347362 0.1599799 0.3356326 1 941 1 muscle_2yr
chr17:4607478:T_C CHRNE 3.58812 0.0005721592 0.03567457 1.154351 0.4623047 808 1 muscle_2yr
chr17:4663839:A_C SLC25A11 -4.312 4.576754e-05 0.006755952 -0.4808192 0.04000083 874 0.1986031 muscle_2yr
chr17:4669400:G_A RNF167 -4.039113 0.0001223411 0.01300198 -0.3907634 0.1091283 892 0.4149047 muscle_2yr
chr17:4655378:G_C PFN1 3.266318 0.001605682 0.06755103 0.2847536 1 907 1 muscle_2yr
chr17:4628245:C_G ENO3 -3.990954 0.0001449775 0.01469893 -0.2835353 0.1310596 904 0.4720147 muscle_2yr
chr17:4628267:G_A SPAG7 5.221325 1.373508e-06 0.0004834894 0.4035829 0.001230663 896 0.01275313 muscle_2yr
chr17:4617983:G_A CAMTA2 4.411768 3.167238e-05 0.005283051 0.7974388 0.02818842 890 0.152453 muscle_2yr
chr17:4658458:C_A INCA1 -4.659622 1.245482e-05 0.002704989 -0.789226 0.01145844 920 0.07676579 muscle_2yr
chr17:4613142:C_G KIF1C 4.808612 7.020627e-06 0.001815519 0.3466016 0.006683637 952 0.05034526 muscle_2yr
chr17:4811469:C_T LOC108582565 2.66748 0.009247241 0.178315 0.5198818 1 994 1 muscle_2yr
chr17:4891702:T_C RABEP1 5.912731 7.903238e-08 5.012505e-05 0.3151864 7.926948e-05 1003 0.001281403 muscle_2yr
chr17:4847227:T_A LOC110741574 3.087969 0.002769943 0.09201843 0.7977229 1 862 1 muscle_2yr
chr17:4976860:T_G NUP88 6.472293 7.180619e-09 8.056745e-06 0.997081 6.002998e-06 836 0.0001427557 muscle_2yr
chr17:4982887:G_A RPAIN -2.696537 0.008540081 0.171494 -0.1755124 1 891 1 muscle_2yr
chr17:4983432:G_A C1QBP 5.944865 6.899272e-08 4.448644e-05 0.5991268 6.506013e-05 943 0.001092411 muscle_2yr
chr17:5046474:G_A DHX33 4.947576 4.08128e-06 0.001192364 0.950698 0.004069036 997 0.03402224 muscle_2yr
chr17:4925044:G_A DERL2 -3.155085 0.002261273 0.08168147 -0.4791606 1 1089 1 muscle_2yr
chr17:4932542:A_T MIS12 -4.747511 8.890756e-06 0.002117015 -0.8193789 0.01004655 1130 0.06936228 muscle_2yr
chr17:5044382:A_T LOC101003700 3.009559 0.003498356 0.1059177 0.8159276 1 1156 1 muscle_2yr
chr17:4949429:C_A NLRP1 3.355889 0.001212175 0.05686978 0.5368639 1 1177 1 muscle_2yr
chr17:5323300:T_C WSCD1 -3.272694 0.001574121 0.06712539 -0.4599297 1 1403 1 muscle_2yr
chr17:5884531:C_T PITPNM3 2.301557 0.02396202 0.2865347 0.3672207 1 1365 1 muscle_2yr
chr17:5982163:G_A KIAA0753 -2.741375 0.00754506 0.1621022 -0.8998256 1 1067 1 muscle_2yr
chr17:6169264:C_T TXNDC17 5.017742 3.095013e-06 0.0009538712 0.4572248 0.002995973 968 0.02654049 muscle_2yr
chr17:6086286:C_G MED31 3.911544 0.0001913219 0.01765707 0.3965358 0.1867302 976 0.6082371 muscle_2yr
chr17:6203849:G_A C17H17orf100 2.986912 0.003739678 0.1100369 0.4653107 1 955 1 muscle_2yr
chr17:6161255:C_T LOC101016522 -3.565227 0.0006169536 0.0375207 -0.7251126 0.5836381 946 1 muscle_2yr
chr17:6160347:T_C XAF1 -3.39783 0.001060921 0.05235774 -0.6718766 1 1296 1 muscle_2yr
chr17:6201700:C_T FBXO39 4.176329 7.495207e-05 0.009343127 0.5999791 0.1043333 1392 0.4014281 muscle_2yr
chr17:6486370:A_G LOC103878624 5.577196 3.213771e-07 0.000156351 0.7540415 0.0004242178 1320 0.005246182 muscle_2yr
chr17:6481764:A_C ALOX12 -3.888481 0.0002072473 0.01853611 -0.7239165 0.2393707 1155 0.7293808 muscle_2yr
chr17:6602637:T_C C17H17orf49 -3.464824 0.0008556619 0.04615046 -0.3510757 0.9634753 1126 1 muscle_2yr
chr17:6609767:G_A LOC103878622 -3.684926 0.0004146585 0.02876387 -0.5073215 0.4693935 1132 1 muscle_2yr
chr17:6617292:G_A BCL6B 3.223574 0.001833103 0.07260308 0.3565671 1 1123 1 muscle_2yr
chr17:6574692:T_C SLC16A13 2.812987 0.006173504 0.1462077 0.5412027 1 1164 1 muscle_2yr
chr17:6558558:G_A SLC16A11 -3.769407 0.0003117791 0.02402068 -0.9747531 0.3672757 1178 0.9864702 muscle_2yr
chr17:6605501:A_G CLEC10A -3.190862 0.002027149 0.07631022 -0.4254739 1 1266 1 muscle_2yr
chr17:6602358:T_C ASGR2 -3.029738 0.003295581 0.1022096 -0.4256262 1 1312 1 muscle_2yr
chr17:6680833:A_G ASGR1 -4.220751 6.383407e-05 0.008383784 -0.5972509 0.07257933 1137 0.306268 muscle_2yr
chr17:6752894:G_A DLG4 -3.196641 0.001991524 0.07560636 -0.5084978 1 1030 1 muscle_2yr
chr17:6826208:C_T ACADVL -3.527189 0.0006988158 0.04076161 -0.3355004 0.6505975 931 1 muscle_2yr
chr17:6755454:A_T DVL2 -2.548026 0.01274774 0.2099093 -0.4327703 1 875 1 muscle_2yr
chr17:6678812:C_T PHF23 3.890932 0.0002054961 0.01842348 0.8277117 0.1674793 815 0.5633643 muscle_2yr
chr17:6751479:A_G GABARAP -2.702336 0.008404979 0.1700535 -0.3381229 1 805 1 muscle_2yr
chr17:6817638:G_A CTDNEP1 -3.16808 0.002173458 0.0795111 -0.2649714 1 819 1 muscle_2yr
chr17:6758468:G_A ELP5 3.858989 0.0002294652 0.01980778 0.7464735 0.1824248 795 0.5990373 muscle_2yr
chr17:6710948:G_A CLDN7 3.599179 0.0005516431 0.03491425 0.6670127 0.4264201 773 1 muscle_2yr
chr17:6883552:C_A SLC2A4 -3.238659 0.001749601 0.07086635 -0.3870299 1 761 1 muscle_2yr
chr17:6755454:A_T YBX2 -3.965095 0.0001587385 0.01541299 -0.7300619 0.1200063 756 0.4440622 muscle_2yr
chr17:6870534:G_C EIF5A -3.249908 0.001689668 0.06954889 -0.4035005 1 788 1 muscle_2yr
chr17:6839883:C_G GPS2 3.183556 0.002073036 0.07729385 0.2291128 1 798 1 muscle_2yr
chr17:6912535:T_C NEURL4 -3.029645 0.003296483 0.1022257 -0.3067768 1 802 1 muscle_2yr
chr17:6819119:T_C ACAP1 -3.046995 0.003130872 0.09915534 -1.028654 1 806 1 muscle_2yr
chr17:6826208:C_T KCTD11 -3.605515 0.0005402046 0.03450662 -0.4455308 0.4402667 815 1 muscle_2yr
chr17:6856400:G_T LOC116271010 2.68193 0.008889161 0.1751919 0.6495223 1 775 1 muscle_2yr
chr17:6994418:G_A TNK1 3.63435 0.0004909349 0.03239048 0.4900915 0.3868567 788 1 muscle_2yr
chr17:6897452:G_A PLSCR3 3.785737 0.0002949278 0.02319953 0.546899 0.228864 776 0.7064192 muscle_2yr
chr17:6885580:C_T TMEM256 -3.325972 0.001332223 0.06038494 -0.6687457 1 759 1 muscle_2yr
chr17:6924048:A_G NLGN2 -2.386391 0.0193764 0.2598427 -0.5420346 1 755 1 muscle_2yr
chr17:6854126:T_C LOC116271011 2.83379 0.005820286 0.1410361 0.193211 1 776 1 muscle_2yr
chr17:7047994:C_G TMEM102 -3.66795 0.0004389077 0.03008983 -0.4578266 0.352004 802 0.9579731 muscle_2yr
chr17:6992122:G_A FGF11 -3.644136 0.0004752055 0.03166627 -0.6615737 0.3773131 794 1 muscle_2yr
chr17:6967271:G_A CHRNB1 3.265402 0.001610269 0.06770377 0.5632453 1 782 1 muscle_2yr
chr17:6988313:T_A ZBTB4 -3.245384 0.001713537 0.07029468 -0.4798452 1 731 1 muscle_2yr
chr17:7041366:T_C POLR2A -3.072239 0.002903668 0.09490527 -0.3312519 1 647 1 muscle_2yr
chr17:6970406:T_C LOC101003015 5.835816 1.092907e-07 6.515267e-05 0.7593442 7.245972e-05 663 0.001195399 muscle_2yr
chr17:6992509:G_A TNFSF13 -2.301678 0.02395484 0.2864868 -0.4669466 1 702 1 muscle_2yr
chr17:7121727:G_A SENP3 2.533885 0.01323293 0.2146301 0.4940886 1 714 1 muscle_2yr
chr17:7041381:A_G LOC103878631 4.43684 2.88536e-05 0.004918126 1.269212 0.02103427 729 0.1220086 muscle_2yr
chr17:7139390:C_T EIF4A1 -3.413358 0.001009581 0.05096324 -0.3116964 0.740023 733 1 muscle_2yr
chr17:7183706:T_C LOC116271145 2.514616 0.01392088 0.2202763 0.3608266 1 733 1 muscle_2yr
chr17:7183857:G_C LOC116271178 -2.767327 0.007018708 0.156093 -0.7641448 1 728 1 muscle_2yr
chr17:7006119:C_T LOC116271132 2.930938 0.004403771 0.1206963 0.843346 1 732 1 muscle_2yr
chr17:7173255:T_C CD68 3.856771 0.0002312256 0.01991532 0.797372 0.1687947 730 0.5662742 muscle_2yr
chr17:7118427:G_A LOC103878630 -3.26164 0.001629218 0.06811822 -0.58566 1 731 1 muscle_2yr
chr17:7131022:C_T LOC110741577 -2.950387 0.004161569 0.1169367 -0.9538968 1 731 1 muscle_2yr
chr17:7149579:T_C MPDU1 3.966775 0.0001578073 0.01535347 0.3318377 0.1158306 734 0.433146 muscle_2yr
chr17:7199004:C_A SOX15 2.293958 0.02441618 0.2892512 0.7927145 1 745 1 muscle_2yr
chr17:7130588:G_C FXR2 2.918951 0.004559465 0.1231785 0.4604151 1 744 1 muscle_2yr
chr17:7164224:C_G SAT2 5.769554 1.443249e-07 8.293027e-05 0.55154 0.0001044912 724 0.001626861 muscle_2yr
chr17:7120394:T_A SHBG -2.753613 0.007292512 0.1592753 -0.4095978 1 714 1 muscle_2yr
chr17:7194453:G_T ATP1B2 -3.3201 0.001357058 0.06123935 -0.4071583 0.9512976 701 1 muscle_2yr
chr17:7183621:G_A TP53 -3.512208 0.0007337952 0.04198624 -0.3715787 0.5033835 686 1 muscle_2yr
chr17:7180169:T_C WRAP53 -5.682858 2.072916e-07 0.0001073133 -0.4629138 0.0001401291 676 0.002084664 muscle_2yr
chr17:7163639:G_T EFNB3 -3.327324 0.001326562 0.06027286 -0.8143366 0.8821638 665 1 muscle_2yr
chr17:7278527:C_G DNAH2 2.98372 0.003774905 0.1106724 0.6894326 1 699 1 muscle_2yr
chr17:7278527:C_G KDM6B 3.163475 0.002204208 0.08028194 0.5609746 0.9698515 440 1 muscle_2yr
chr17:7464147:C_T TMEM88 4.566274 1.775534e-05 0.003530042 0.4146136 0.008060925 454 0.05846994 muscle_2yr
chr17:7348033:G_A NAA38 -2.655784 0.009546625 0.181517 -0.1621985 1 456 1 muscle_2yr
chr17:7454500:C_T LOC101012449 -3.718456 0.0003704571 0.02672084 -0.7679835 0.1696693 458 0.5683498 muscle_2yr
chr17:7341051:T_G CHD3 2.287148 0.02482968 0.2917521 0.1976138 1 497 1 muscle_2yr
chr17:7539583:G_A RNF227 -2.749089 0.007384961 0.1603976 -0.5452692 1 492 1 muscle_2yr
chr17:7454364:G_A KCNAB3 -3.424594 0.0009738979 0.05009211 -0.9148176 0.505453 519 1 muscle_2yr
chr17:7410157:C_T TRAPPC1 4.392825 3.397707e-05 0.005575384 0.5391849 0.01885727 555 0.1130732 muscle_2yr
chr17:7474889:A_G CNTROB -7.413627 1.126855e-10 2.336782e-07 -0.7042899 6.276584e-08 557 2.830105e-06 muscle_2yr
chr17:7558419:A_T LOC116271013 -2.526136 0.0135058 0.2169032 -0.6939743 1 600 1 muscle_2yr
chr17:7532364:A_G GUCY2D 3.504012 0.0007536269 0.04268511 0.5188243 0.6187277 821 1 muscle_2yr
chr17:7629213:C_G PER1 -3.117061 0.002537606 0.08783363 -0.867161 1 736 1 muscle_2yr
chr17:7679781:A_G VAMP2 -3.400612 0.001051548 0.05203224 -0.514912 0.737135 701 1 muscle_2yr
chr17:7725289:A_G TMEM107 -6.106028 3.477689e-08 2.595489e-05 -1.387222 2.25702e-05 649 0.0004489429 muscle_2yr
chr17:7735836:G_A BORCS6 4.033824 0.0001246505 0.01314158 0.4288351 0.08002562 642 0.3297957 muscle_2yr
chr17:7691717:A_G AURKB 3.259753 0.001638803 0.06830033 0.9962201 1 651 1 muscle_2yr
chr17:7676709:G_C LOC103878634 3.123752 0.002486803 0.08658797 0.7788054 1 702 1 muscle_2yr
chr17:7855506:C_G CTC1 -2.643242 0.00987742 0.1853108 -0.4444695 1 718 1 muscle_2yr
chr17:7814799:G_C PFAS 4.78225 7.775084e-06 0.001914562 0.5901411 0.00643777 828 0.04883699 muscle_2yr
chr17:7746080:T_C LOC101026647 2.764462 0.007075123 0.1568011 0.4437423 1 830 1 muscle_2yr
chr17:7855506:C_G SLC25A35 -4.182936 7.318761e-05 0.0091733 -0.9603906 0.06403916 875 0.2797922 muscle_2yr
chr17:7763634:A_G LOC108582573 4.49544 2.318025e-05 0.004246542 0.7511914 0.02037544 879 0.1193238 muscle_2yr
chr17:7879202:G_A RANGRF 4.689379 1.111531e-05 0.002471381 0.3505913 0.009903745 891 0.068588 muscle_2yr
chr17:7869177:G_A ARHGEF15 -4.438302 2.869696e-05 0.004906698 -0.3825562 0.02677426 933 0.1464543 muscle_2yr
chr17:7872382:C_G KRBA2 4.634438 1.370998e-05 0.00288898 0.5220568 0.01312045 957 0.08550933 muscle_2yr
chr17:7996786:C_T RPL26 5.44151 5.617204e-07 0.0002329701 0.6163711 0.0005892447 1049 0.006931157 muscle_2yr
chr17:7943968:A_G NDEL1 -4.550779 1.88251e-05 0.003699657 -0.5868791 0.02046289 1087 0.1196177 muscle_2yr
chr17:8087633:T_C MYH10 -2.859661 0.005406932 0.1359616 -0.533704 1 946 1 muscle_2yr
chr17:8159213:A_C CCDC42 -2.851383 0.005536156 0.1377288 -0.8066503 1 1271 1 muscle_2yr
chr17:8408561:T_C PIK3R6 -4.709866 1.027568e-05 0.002347711 -0.9101935 0.01375914 1339 0.08893446 muscle_2yr
chr17:8388228:A_G PIK3R5 3.863347 0.0002260442 0.01966894 0.5559539 0.2947616 1304 0.8506857 muscle_2yr
chr17:8571673:C_G NTN1 3.359699 0.001197637 0.05642171 0.4940768 1 1051 1 muscle_2yr
chr17:8783257:C_A STX8 4.304769 4.699686e-05 0.006884038 0.7167697 0.06466768 1376 0.2817833 muscle_2yr
chr17:8958882:G_A LOC101003238 -2.549883 0.01268519 0.2093701 -0.5278337 1 1476 1 muscle_2yr
chr17:9334151:T_G DHRS7C 5.138405 1.915532e-06 0.0006403209 0.642577 0.003520748 1838 0.03015744 muscle_2yr
chr17:9378712:G_A GLP2R 2.854795 0.005482545 0.136985 0.4711244 1 1770 1 muscle_2yr
chr17:9475746:G_A RCVRN -4.395553 3.36354e-05 0.005542029 -1.059246 0.06441179 1915 0.2808866 muscle_2yr
chr17:9385672:T_C GAS7 -3.118823 0.002524137 0.08752729 -0.3884332 1 1873 1 muscle_2yr
chr17:9871048:T_C MYH13 3.834445 0.0002496753 0.02102717 0.54956 0.3250773 1302 0.9092421 muscle_2yr
chr17:9885389:T_C LOC101009387 -3.439617 0.0009280485 0.04857689 -0.9665685 0.9002071 970 1 muscle_2yr
chr17:10027275:C_T MYH4 3.270981 0.001582544 0.0672444 0.4525258 1 845 1 muscle_2yr
chr17:9994745:G_T MYH1 2.866473 0.00530268 0.1343144 0.6009178 1 957 1 muscle_2yr
chr17:10128125:C_T MYH2 3.147695 0.002312673 0.08271228 0.5721492 1 1060 1 muscle_2yr
chr17:10135441:A_G LOC103878642 -13.14406 1.106809e-21 6.426594e-16 -1.043861 1.393473e-18 1259 1.315766e-15 muscle_2yr
chr17:10128569:T_C LOC103878643 -4.491264 2.354588e-05 0.004288773 -0.504784 0.0305861 1299 0.1621962 muscle_2yr
chr17:10135716:G_A MYH3 3.146304 0.002322473 0.08299122 0.3992478 1 1304 1 muscle_2yr
chr17:10156825:G_A LOC101010807 -3.931926 0.0001782292 0.01672522 -0.4794363 0.2477386 1390 0.7480625 muscle_2yr
chr17:10224375:C_T ADPRM 5.649746 2.37905e-07 0.000121014 1.339814 0.0003285467 1381 0.004291157 muscle_2yr
chr17:10254876:G_A TMEM220 -4.493145 2.338049e-05 0.004275255 -0.7596562 0.03233522 1383 0.1692906 muscle_2yr
chr17:10238278:G_A LOC108582577 3.239594 0.001744549 0.07080646 0.7723129 1 1396 1 muscle_2yr
chr17:11475084:A_C ZNF18 -2.70826 0.008268995 0.1686746 -0.5056844 1 1030 1 muscle_2yr
chr17:11567552:G_A MAP2K4 -2.3453 0.02148984 0.2728721 -0.4159541 1 904 1 muscle_2yr
chr17:12276525:G_A MYOCD -3.116367 0.002542935 0.08795172 -1.161733 1 1121 1 muscle_2yr
chr17:12254553:C_T ARHGAP44 -4.062177 0.0001127417 0.0122086 -0.9918925 0.1311186 1163 0.4721212 muscle_2yr
chr17:12439211:T_C ELAC2 -3.443698 0.0009159481 0.0481624 -0.3688573 1 1430 1 muscle_2yr
chr17:13596893:C_G LOC103878661 -3.461545 0.0008647652 0.04635083 -1.094553 0.9858323 1140 1 muscle_2yr
chr17:13641547:T_C LOC101019822 4.5432 1.937088e-05 0.003767155 0.596183 0.02183099 1127 0.1253778 muscle_2yr
chr17:13742865:A_G LOC101020174 -3.610001 0.0005322417 0.03417483 -0.7736713 0.7419449 1394 1 muscle_2yr
chr17:14801560:A_G PMP22 2.812731 0.006177976 0.1462753 0.2908942 1 1164 1 muscle_2yr
chr17:15097350:C_T TVP23B -3.157405 0.002245356 0.08130634 -0.4343736 1 1472 1 muscle_2yr
chr17:15095842:A_G CDRT1 7.378016 1.321219e-10 2.607042e-07 0.7026624 1.895949e-07 1435 7.422871e-06 muscle_2yr
chr17:15115965:T_C TRIM16 -4.969462 3.744621e-06 0.001117308 -0.8075675 0.00508894 1359 0.04049958 muscle_2yr
chr17:15230850:A_G LOC110741587 4.195905 6.984004e-05 0.008910103 0.7571436 0.1237566 1772 0.4541702 muscle_2yr
chr17:15215642:T_G ZNF286A -4.349494 3.987507e-05 0.006239892 -0.6905193 0.06774774 1699 0.2906941 muscle_2yr
chr17:15521705:C_A ADORA2B -3.197235 0.001987897 0.07551065 -0.6152803 1 800 1 muscle_2yr
chr17:15630439:C_T ZSWIM7 5.483556 4.727435e-07 0.0002079504 0.7778828 0.0003843404 813 0.004869323 muscle_2yr
chr17:15695452:T_G TTC19 -4.549525 1.891433e-05 0.00371154 -0.4532692 0.01549084 819 0.09717036 muscle_2yr
chr17:15664219:A_T NCOR1 -3.915716 0.0001885694 0.01746051 -0.4248114 0.160284 850 0.5467834 muscle_2yr
chr17:15937875:G_A PIGL 2.521882 0.01365778 0.2181583 0.3986085 1 836 1 muscle_2yr
chr17:16036318:C_T CENPV 3.152364 0.002280074 0.08194315 0.7016145 1 844 1 muscle_2yr
chr17:15981693:A_G LOC100998924 -3.824941 0.0002579487 0.02147938 -0.5636912 0.2288005 887 0.7064192 muscle_2yr
chr17:16148210:G_T TRPV2 3.216477 0.001873663 0.07328275 0.4395083 1 833 1 muscle_2yr
chr17:16043606:A_G LOC100997533 3.826472 0.0002565982 0.02139147 0.4936756 0.2509531 978 0.7542218 muscle_2yr
chr17:16091810:A_G LRRC75A 3.05211 0.003083544 0.09815436 0.7145113 1 998 1 muscle_2yr
chr17:16238437:A_T LOC108582589 -4.175731 7.511362e-05 0.009352221 -1.059599 0.08300055 1105 0.3381535 muscle_2yr
chr17:16142979:C_T ZNF287 -2.929643 0.004420357 0.1209169 -0.6645948 1 1037 1 muscle_2yr
chr17:16270457:A_G MPRIP 3.784679 0.0002959923 0.02325648 0.2858429 0.2089705 706 0.6606949 muscle_2yr
chr17:16411866:A_G LOC116271195 -2.195896 0.03099577 0.3234673 -0.3800153 1 493 1 muscle_2yr
chr17:16461064:A_C PLD6 3.605211 0.0005407473 0.03451471 0.9092615 0.3163371 585 0.8911725 muscle_2yr
chr17:16470260:C_T FLCN 3.586372 0.000575469 0.03574006 0.6099905 0.3567908 620 0.9662908 muscle_2yr
chr17:16469413:G_A COPS3 -3.035088 0.003243677 0.1012206 -0.4905199 1 760 1 muscle_2yr
chr17:16518010:C_A NT5M 3.849988 0.0002366882 0.02024766 0.5164968 0.2504161 1058 0.7534544 muscle_2yr
chr17:16654871:G_T MED9 -3.770299 0.0003108346 0.02395904 -0.3577778 0.364609 1173 0.982162 muscle_2yr
chr17:16663544:G_A RASD1 -3.098853 0.002680795 0.09022086 -0.958407 1 1122 1 muscle_2yr
chr17:16824620:G_A PEMT 3.055288 0.003054467 0.09784564 0.3412328 1 1117 1 muscle_2yr
chr17:16977896:C_T RAI1 2.397711 0.01882768 0.2562769 0.2422374 1 1054 1 muscle_2yr
chr17:17055570:G_A SREBF1 2.997121 0.003629045 0.1080159 0.8483812 1 680 1 muscle_2yr
chr17:17135069:T_C TOM1L2 -3.141266 0.002358278 0.08387063 -0.4574193 1 704 1 muscle_2yr
chr17:17216260:C_G DRC3 -6.758994 2.052866e-09 2.852306e-06 -0.9093972 1.547861e-06 754 4.452736e-05 muscle_2yr
chr17:17277047:A_G ATPAF2 -4.590431 1.620423e-05 0.003289808 -0.552509 0.01434075 885 0.09174876 muscle_2yr
chr17:17357317:A_T GID4 2.768596 0.006993863 0.155708 0.3300109 1 966 1 muscle_2yr
chr17:17328277:C_T DRG2 5.594996 2.985592e-07 0.0001472202 0.6154759 0.0002997534 1004 0.003986447 muscle_2yr
chr17:17522377:G_A ALKBH5 3.393719 0.001074923 0.05283768 0.3556132 0.9803302 912 1 muscle_2yr
chr17:17488867:G_A LOC108582597 -2.933215 0.004374756 0.1203442 -0.508216 1 847 1 muscle_2yr
chr17:17442539:G_T LLGL1 4.407135 3.222161e-05 0.005359267 1.206661 0.02713059 842 0.1479463 muscle_2yr
chr17:17510137:C_T FLII 4.612999 1.487458e-05 0.003061055 0.8044982 0.0123459 830 0.0813866 muscle_2yr
chr17:17569441:C_T MIEF2 -4.157335 8.025523e-05 0.009727485 -0.4155753 0.06332138 789 0.2777903 muscle_2yr
chr17:17535960:G_A TOP3A -5.794779 1.29846e-07 7.581095e-05 -0.753376 0.000106214 818 0.001650482 muscle_2yr
chr17:17553042:C_T SMCR8 -3.495216 0.0007754756 0.04344171 -0.3678114 0.8220041 1060 1 muscle_2yr
chr17:17613076:T_G SHMT1 4.133596 8.73931e-05 0.01024959 0.8761087 0.09892899 1132 0.3857197 muscle_2yr
chr17:17717178:A_C LOC116271019 3.353845 0.001220041 0.05714337 0.9125807 1 1483 1 muscle_2yr
chr17:17783684:A_C PRPSAP2 -3.979107 0.0001511337 0.01509162 -0.5537183 0.2105292 1393 0.6642277 muscle_2yr
chr17:17997632:A_G FAM83G 3.415817 0.001001668 0.05080746 0.5595105 1 1166 1 muscle_2yr
chr17:18003553:T_C GRAP 4.49397 2.33083e-05 0.00426529 0.7238271 0.03479929 1493 0.17858 muscle_2yr
chr17:18070251:T_C LOC116271183 5.283728 1.067731e-06 0.0003920133 0.8196703 0.001390186 1302 0.01402594 muscle_2yr
chr17:18083830:G_A EPN2 3.868746 0.0002218738 0.01941989 0.6387609 0.2573736 1160 0.7683393 muscle_2yr
chr17:18143157:A_G B9D1 -2.611525 0.01076085 0.1936159 -0.5021419 1 873 1 muscle_2yr
chr17:18298488:A_T MAPK7 3.152352 0.00228016 0.08194315 1.017826 1 1014 1 muscle_2yr
chr17:18206355:G_A MFAP4 -3.399549 0.001055119 0.05213121 -0.6257175 1 1062 1 muscle_2yr
chr17:18365223:C_T RNF112 -3.823372 0.0002593393 0.02157043 -0.6104872 0.3080951 1188 0.8745435 muscle_2yr
chr17:18393447:G_A SLC47A1 -6.03226 4.762028e-08 3.303502e-05 -0.6908994 8.138305e-05 1709 0.001303753 muscle_2yr
chr17:18447173:C_T LOC116271024 4.923402 4.487503e-06 0.001281668 1.183578 0.008292906 1848 0.05974763 muscle_2yr
chr17:18505707:A_G ALDH3A2 5.149528 1.832186e-06 0.0006202345 0.7417585 0.003413363 1863 0.02947354 muscle_2yr
chr17:18554750:C_T SLC47A2 -4.140748 8.518072e-05 0.01012476 -0.4806013 0.151281 1776 0.5230157 muscle_2yr
chr17:18633453:G_A ALDH3A1 -3.794032 0.000286705 0.0227169 -0.59276 0.4002401 1396 1 muscle_2yr
chr17:18695519:T_A ULK2 3.812042 0.000269597 0.0222453 0.5667974 0.3507457 1301 0.9566983 muscle_2yr
chr17:18735761:C_T AKAP10 2.607346 0.01088245 0.194717 0.4263315 1 702 1 muscle_2yr
chr17:18842191:A_G SPECC1 -4.212854 6.568679e-05 0.008579569 -0.6434077 0.03652186 556 0.1848782 muscle_2yr
chr17:19245032:G_A LOC101008824 3.035234 0.003242266 0.1012206 0.7039417 1 1062 1 muscle_2yr
chr17:19570918:G_C USP22 5.469185 5.014759e-07 0.0002123834 1.574911 0.0006820072 1360 0.007802979 muscle_2yr
chr17:19698587:C_T DHRS7B -8.484331 9.063906e-13 1.074057e-08 -1.010011 1.362305e-09 1503 1.087946e-07 muscle_2yr
chr17:19699888:C_T TMEM11 5.047988 2.745619e-06 0.0008647792 0.4213987 0.004414956 1608 0.03626861 muscle_2yr
chr17:19753565:C_A NATD1 -4.627723 1.40649e-05 0.002938177 -0.4429593 0.02246164 1597 0.1280832 muscle_2yr
chr17:19739205:C_T MAP2K3 -3.681909 0.0004188729 0.0289783 -0.4097994 0.6647514 1587 1 muscle_2yr
chr17:19971645:T_A KCNJ12 3.777895 0.0003029088 0.0235489 0.2880005 0.4810191 1588 1 muscle_2yr
chr17:19965894:T_C LOC108582533 -6.000974 5.43903e-08 3.625863e-05 -0.8388514 0.0001307543 2404 0.001961559 muscle_2yr
chr17:20236143:A_G WSB1 4.543517 1.934773e-05 0.003767155 0.5863726 0.02070207 1070 0.1206205 muscle_2yr
chr17:20476118:C_T KSR1 -3.775678 0.0003052024 0.02366938 -0.488329 0.3467099 1136 0.9494007 muscle_2yr
chr17:20596323:T_C LOC101016024 3.782391 0.0002983085 0.02333847 0.695046 0.6348006 2128 1 muscle_2yr
chr17:20750319:C_T LOC116270955 3.979876 0.0001507265 0.01509162 0.9125707 0.198959 1320 0.6365427 muscle_2yr
chr17:20733901:T_G LOC101019718 -3.964761 0.0001589238 0.01541817 -0.8915156 0.2086669 1313 0.6602295 muscle_2yr
chr17:20870068:C_T LYRM9 -4.595321 1.590667e-05 0.003237368 -0.6730465 0.0171633 1079 0.1053401 muscle_2yr
chr17:20949803:T_C NLK 3.009385 0.003500149 0.1059487 0.3627569 1 671 1 muscle_2yr
chr17:21238487:A_G LOC101007402 -3.745628 0.0003379669 0.02523468 -0.5732566 0.3291798 974 0.9179975 muscle_2yr
chr17:21206806:G_A TMEM97 4.009317 0.0001359087 0.01401673 0.9551038 0.1550718 1141 0.5335932 muscle_2yr
chr17:21401006:C_G IFT20 -2.63284 0.01015961 0.1882939 -0.5758663 1 1171 1 muscle_2yr
chr17:21401026:A_G TNFAIP1 2.671421 0.009148307 0.1773881 0.2914183 1 1161 1 muscle_2yr
chr17:21353396:C_T POLDIP2 -3.280596 0.001535809 0.06626448 -0.3950765 1 1121 1 muscle_2yr
chr17:21355792:C_T TMEM199 3.820508 0.0002618967 0.02171936 0.4514448 0.2959432 1130 0.85241 muscle_2yr
chr17:21359318:G_A VTN 3.29341 0.001475536 0.06450099 0.443651 1 1159 1 muscle_2yr
chr17:21288279:T_C SARM1 -2.856585 0.005454619 0.1366842 -0.5135756 1 1139 1 muscle_2yr
chr17:21383195:C_T SLC46A1 2.964989 0.003987882 0.1140288 0.7081388 1 1135 1 muscle_2yr
chr17:21564419:A_G UNC119 4.930446 4.365222e-06 0.00125136 0.6832027 0.0040291 923 0.0337891 muscle_2yr
chr17:21524437:C_T PIGS -4.142963 8.450647e-05 0.01007039 -0.7342157 0.07411217 877 0.3104511 muscle_2yr
chr17:21494720:C_T ALDOC 2.671634 0.009142996 0.1773365 0.4448477 1 832 1 muscle_2yr
chr17:21550208:G_A SPAG5 -4.492173 2.346583e-05 0.004275255 -0.8690296 0.01912466 815 0.1142072 muscle_2yr
chr17:21489395:C_T LOC116271030 3.440897 0.0009242378 0.04846919 0.7694032 0.6709967 726 1 muscle_2yr
chr17:21594192:C_T RSKR 4.221999 6.354581e-05 0.008367622 0.68336 0.04511752 710 0.2165749 muscle_2yr
chr17:21516686:G_A KIAA0100 2.833433 0.005826192 0.1411272 0.2981174 1 700 1 muscle_2yr
chr17:21715823:C_T SDF2 -2.492076 0.01476627 0.2267241 -0.4400498 1 628 1 muscle_2yr
chr17:21609125:A_T SUPT6H 3.463418 0.0008595546 0.04628415 0.2560898 0.5260474 612 1 muscle_2yr
chr17:21701829:T_G PROCA1 5.225854 1.348688e-06 0.0004760511 1.623665 0.0008456272 627 0.009406797 muscle_2yr
chr17:21642536:A_G RAB34 -3.565265 0.0006168781 0.03751973 -0.5828457 0.4022045 652 1 muscle_2yr
chr17:21711229:C_G RPL23A -6.918581 1.016813e-09 1.553695e-06 -0.6073855 6.64996e-07 654 2.117959e-05 muscle_2yr
chr17:21712062:A_G TLCD1 2.664403 0.009325173 0.179107 0.6488702 1 654 1 muscle_2yr
chr17:21699204:A_C NEK8 2.021736 0.04654698 0.3857126 0.2897388 1 652 1 muscle_2yr
chr17:21727176:T_C TRAF4 2.991606 0.003688428 0.1090677 0.5609639 1 724 1 muscle_2yr
chr17:21697845:C_A FAM222B 2.689508 0.008706466 0.1730657 0.515827 1 758 1 muscle_2yr
chr17:21899788:T_C ERAL1 -4.808292 7.029342e-06 0.001815519 -0.7497539 0.005061127 720 0.04033823 muscle_2yr
chr17:21783569:G_A FLOT2 4.016688 0.000132424 0.01374401 0.4671183 0.09110771 688 0.3619057 muscle_2yr
chr17:21970000:T_C DHRS13 3.824396 0.0002584306 0.02150717 0.7394094 0.180643 699 0.5949285 muscle_2yr
chr17:22000722:C_T PHF12 2.520948 0.01369131 0.2184559 0.4535814 1 696 1 muscle_2yr
chr17:21994908:G_A SEZ6 3.867056 0.0002231713 0.01950663 0.3259516 0.1361345 610 0.4843155 muscle_2yr
chr17:21989938:G_A PIPOX -2.898939 0.004830744 0.1273926 -0.4378841 1 708 1 muscle_2yr
chr17:22030924:G_A MYO18A -3.051633 0.003087922 0.09817872 -0.4670636 1 686 1 muscle_2yr
chr17:22105707:T_C LOC110741592 -2.110181 0.03796749 0.3532908 -0.400388 1 638 1 muscle_2yr
chr17:22292954:C_G NUFIP2 -3.300471 0.001443283 0.06349433 -0.479485 0.8746294 606 1 muscle_2yr
chr17:22360486:T_C TAOK1 2.999247 0.003606389 0.1075309 0.3391649 1 557 1 muscle_2yr
chr17:22346839:C_T LOC116271032 2.232186 0.02839899 0.3109433 0.2406722 1 459 1 muscle_2yr
chr17:22585443:G_A ABHD15 -3.846656 0.0002394169 0.02041342 -0.6408675 0.1400589 585 0.494659 muscle_2yr
chr17:22594301:C_A TP53I13 2.884953 0.005029091 0.1303237 0.4609139 1 587 1 muscle_2yr
chr17:22577108:T_C GIT1 4.788369 7.593212e-06 0.00187894 0.5031711 0.004381283 577 0.03606582 muscle_2yr
chr17:22642365:G_C ANKRD13B 2.680516 0.008923639 0.1756729 0.4116701 1 572 1 muscle_2yr
chr17:22592524:A_C CORO6 -4.365352 3.761e-05 0.00599038 -0.6278999 0.0229421 610 0.1300377 muscle_2yr
chr17:22621578:G_A LOC110741542 -3.349885 0.001235418 0.05764736 -0.3940397 0.76843 622 1 muscle_2yr
chr17:22621477:C_T SSH2 3.595823 0.0005577931 0.03507069 0.6470782 0.3452739 619 0.947408 muscle_2yr
chr17:23024619:G_A EFCAB5 3.074335 0.002885508 0.09447656 1.174269 1 730 1 muscle_2yr
chr17:23135296:A_G NSRP1 4.412421 3.159565e-05 0.005273281 0.4128849 0.03014225 954 0.1605852 muscle_2yr
chr17:23264722:T_C SLC6A4 3.229877 0.001797767 0.07186512 0.5705023 1 838 1 muscle_2yr
chr17:23230827:G_A BLMH -3.373562 0.001146119 0.05500047 -0.2894267 1 908 1 muscle_2yr
chr17:23408279:T_C CPD -6.350374 1.217618e-08 1.133012e-05 -0.7118753 1.004535e-05 825 0.0002230262 muscle_2yr
chr17:23588387:G_A GOSR1 3.133225 0.002416499 0.08503831 0.3999574 1 1059 1 muscle_2yr
chr17:23589183:A_G LOC116271033 4.026194 0.0001280561 0.01340179 0.9808619 0.1326661 1036 0.4754535 muscle_2yr
chr17:23594285:C_T LOC101017930 3.179578 0.002098423 0.07763925 0.8188795 1 1079 1 muscle_2yr
chr17:23590439:G_A NF1 -2.827061 0.005932447 0.1428327 -0.3581646 1 770 1 muscle_2yr
chr17:23810925:A_T EVI2B -3.256202 0.001656982 0.06874195 -0.5348742 1 966 1 muscle_2yr
chr17:23984748:C_A EVI2A -2.525464 0.01352973 0.2170725 -0.5314246 1 657 1 muscle_2yr
chr17:24082308:A_G RAB11FIP4 -4.074744 0.0001078203 0.01177559 -0.684516 0.1082516 1004 0.4125484 muscle_2yr
chr17:24185543:A_G LOC103878718 4.13406 8.724801e-05 0.01024155 0.5912035 0.1087983 1247 0.413944 muscle_2yr
chr17:24457163:G_A COPRS 3.484914 0.0008018247 0.04421575 0.4678189 0.9124765 1138 1 muscle_2yr
chr17:24460678:A_G UTP6 5.820433 1.1659e-07 6.851922e-05 0.7001594 0.0001216034 1043 0.001848463 muscle_2yr
chr17:24612390:T_G SUZ12 -3.181076 0.002088833 0.07738697 -0.4815622 1 635 1 muscle_2yr
chr17:24637029:C_T CRLF3 -4.602204 1.54968e-05 0.003174692 -0.5949558 0.00833728 538 0.05995969 muscle_2yr
chr17:24872803:C_T TEFM 2.620014 0.01051763 0.1911447 0.419998 1 511 1 muscle_2yr
chr17:24800364:C_T ADAP2 5.045194 2.776207e-06 0.0008725201 0.6573622 0.001649067 594 0.01617032 muscle_2yr
chr17:24885367:G_A RNF135 -4.203556 6.793472e-05 0.00876189 -0.4729823 0.04293475 632 0.2087293 muscle_2yr
chr17:24904543:G_A LOC103878720 4.53529 1.995682e-05 0.00384382 0.7686481 0.01291206 647 0.08445982 muscle_2yr
chr17:24977108:G_A RHOT1 -3.455416 0.0008820317 0.04706775 -0.474205 0.585669 664 1 muscle_2yr
chr17:24989736:C_A C17H17orf75 -2.936929 0.00432781 0.1195094 -0.3913252 1 814 1 muscle_2yr
chr17:25117150:T_A ZNF207 -2.708962 0.008252999 0.1685891 -0.3662865 1 824 1 muscle_2yr
chr17:25257499:C_G PSMD11 3.135693 0.002398487 0.08460882 0.7146097 1 696 1 muscle_2yr
chr17:25206231:C_A CDK5R1 -3.059761 0.00301398 0.09710586 -0.5422246 1 676 1 muscle_2yr
chr17:25293661:G_A MYO1D 2.612002 0.01074704 0.1934818 0.3382469 1 686 1 muscle_2yr
chr17:25699897:T_C TMEM98 -3.436268 0.0009380896 0.04895464 -0.3886648 0.701691 748 1 muscle_2yr
chr17:26986678:C_A CCL2 -2.399655 0.01873484 0.2556262 -0.465028 1 838 1 muscle_2yr
chr17:27006583:G_A CCL8 2.701966 0.008413543 0.1701556 0.6698695 1 817 1 muscle_2yr
chr17:27064554:G_A CCL13 4.201158 6.852647e-05 0.008823442 1.026473 0.05893276 860 0.2643904 muscle_2yr
chr17:27627673:G_A CCT6B 4.28555 5.042121e-05 0.007071653 0.7372495 0.04936236 979 0.2310775 muscle_2yr
chr17:27599816:T_C ZNF830 -2.705478 0.008332612 0.1693923 -0.6544205 1 866 1 muscle_2yr
chr17:27605565:C_G LIG3 3.896957 0.0002012524 0.01814103 1.011768 0.1624107 807 0.5513993 muscle_2yr
chr17:27699807:A_G LOC116270958 -3.218912 0.001859655 0.07289987 -0.4701723 1 764 1 muscle_2yr
chr17:27757300:G_A RFFL 4.482171 2.436152e-05 0.004410761 0.566876 0.01873401 769 0.1125864 muscle_2yr
chr17:27884049:G_A RAD51D 2.605342 0.01094118 0.1950874 0.4208219 1 1027 1 muscle_2yr
chr17:27877969:C_T NLE1 -2.883946 0.00504365 0.1305436 -0.4159207 1 1091 1 muscle_2yr
chr17:27946683:T_C UNC45B -3.195612 0.001997824 0.07575065 -0.2783541 1 1112 1 muscle_2yr
chr17:27884049:G_A SLFN5 -4.167444 7.738941e-05 0.009468079 -0.6478586 0.1078808 1394 0.4117221 muscle_2yr
chr17:28036553:C_T SLFN12 -3.741826 0.0003423433 0.02544531 -1.181445 0.4498391 1314 1 muscle_2yr
chr17:28144150:T_C SLFN13 -7.962887 9.561382e-12 5.442878e-08 -0.7137564 1.076612e-08 1126 6.307215e-07 muscle_2yr
chr17:28143184:C_T LOC116271039 -6.243944 1.926179e-08 1.595463e-05 -0.8295054 2.278669e-05 1183 0.0004521285 muscle_2yr
chr17:28096572:T_G SLFN12L 2.866984 0.005294921 0.134249 0.3850147 1 1204 1 muscle_2yr
chr17:28262067:T_A LOC116271040 -2.253768 0.02694696 0.3035449 -0.5601013 1 979 1 muscle_2yr
chr17:28169740:G_C PEX12 2.326169 0.02254174 0.2790212 0.2749328 1 951 1 muscle_2yr
chr17:28296621:A_C AP2B1 -4.531217 2.026517e-05 0.003882792 -0.3404352 0.01838051 907 0.1109605 muscle_2yr
chr17:28466732:T_C LOC108582623 -2.325297 0.02259077 0.279305 -0.4124304 1 639 1 muscle_2yr
chr17:28345053:C_G RASL10B -4.150301 8.230954e-05 0.009906174 -0.8778477 0.05597049 680 0.2540114 muscle_2yr
chr17:28418021:C_G MMP28 2.850353 0.005552436 0.1379831 0.4796873 1 671 1 muscle_2yr
chr17:28456963:T_C TAF15 -2.5851 0.01155089 0.2003194 -0.548231 1 847 1 muscle_2yr
chr17:28483051:G_A CCL5 -3.257436 0.001650645 0.06857138 -0.5587237 1 1066 1 muscle_2yr
chr17:28664991:A_G CCL16 -3.543247 0.000663075 0.03923657 -0.4330758 1 1658 1 muscle_2yr
chr17:28832423:G_C LOC101018956 -4.70058 1.064829e-05 0.002403904 -0.6760377 0.03295646 3095 0.1717031 muscle_2yr
chr17:28878593:C_A HEATR6 -3.912267 0.0001908419 0.01762397 -0.708338 0.601152 3150 1 muscle_2yr
chr17:29112929:T_G DDX52 3.699783 0.0003944863 0.02781821 0.5209107 0.358588 909 0.9698492 muscle_2yr
chr17:29340404:G_A SYNRG -3.078411 0.002850498 0.09391169 -0.71071 1 836 1 muscle_2yr
chr17:29250400:G_A DUSP14 -3.225096 0.001824508 0.07255692 -0.8042814 1 676 1 muscle_2yr
chr17:29298172:A_G LOC103878809 -3.130222 0.002438586 0.08551936 -0.300566 1 652 1 muscle_2yr
chr17:29343813:C_T TADA2A 3.101276 0.002661317 0.08986647 0.5934149 1 666 1 muscle_2yr
chr17:29532761:G_A ACACA 2.741061 0.007551649 0.1621972 0.734304 1 577 1 muscle_2yr
chr17:29502096:C_T C17H17orf78 8.145363 4.196635e-12 3.43325e-08 1.036533 2.261986e-09 539 1.657964e-07 muscle_2yr
chr17:29812982:T_C AATF -3.061704 0.00299655 0.09670835 -0.4814016 1 478 1 muscle_2yr
chr17:30234463:G_A MRM1 -3.158638 0.002236937 0.0811026 -0.7729193 1 766 1 muscle_2yr
chr17:30237159:G_A DHRS11 -3.38784 0.001095246 0.05346098 -0.8936105 0.8521011 778 1 muscle_2yr
chr17:30186096:G_A GGNBP2 2.985011 0.003760621 0.1103938 0.3590871 1 752 1 muscle_2yr
chr17:30411918:G_A PIGW 3.781031 0.0002996926 0.02342203 0.9389248 0.2247694 750 0.6977372 muscle_2yr
chr17:30263154:A_G MYO19 3.953188 0.0001654874 0.01585281 0.3112191 0.1264324 764 0.4611434 muscle_2yr
chr17:30456639:C_G ZNHIT3 4.127266 8.939707e-05 0.01043999 0.5791249 0.07276921 814 0.3065857 muscle_2yr
chr17:30472165:A_G CA4 -5.316447 9.351849e-07 0.000357948 -0.5312238 0.0006667868 713 0.007661605 muscle_2yr
chr17:30412085:G_A USP32 3.194949 0.002001893 0.07582155 0.4426116 1 686 1 muscle_2yr
chr17:30650302:T_C LOC116271044 2.870101 0.005247904 0.1337379 0.4963883 1 673 1 muscle_2yr
chr17:30730032:C_T LOC108582660 5.449268 5.441514e-07 0.0002267362 0.9443936 0.0003961422 728 0.004979541 muscle_2yr
chr17:30716946:T_G APPBP2 3.519318 0.0007169922 0.04136474 0.4008716 0.5277063 736 1 muscle_2yr
chr17:30818166:A_G PPM1D -2.799058 0.006420893 0.1488767 -0.3845111 1 766 1 muscle_2yr
chr17:30976494:C_T LOC101003703 -2.775621 0.006857722 0.1541356 -0.4577325 1 585 1 muscle_2yr
chr17:31019243:T_C BCAS3 3.700427 0.0003936338 0.02777317 0.4884631 0.2204349 560 0.6878192 muscle_2yr
chr17:31470551:G_T LOC103878803 3.371071 0.001155222 0.05531208 0.7497268 0.7878611 682 1 muscle_2yr
chr17:31790886:A_G TBX2 2.285116 0.02495422 0.2927488 0.3454778 1 912 1 muscle_2yr
chr17:31711956:G_C TBX4 2.263368 0.02632234 0.3003044 0.7844329 1 844 1 muscle_2yr
chr17:31860492:T_C LOC100999053 3.21304 0.001893606 0.07365396 0.8501764 1 785 1 muscle_2yr
chr17:32168550:C_A INTS2 -3.171802 0.002148899 0.07891095 -0.403934 1 679 1 muscle_2yr
chr17:32230661:G_A MED13 -2.257261 0.02671822 0.302495 -0.2898488 1 610 1 muscle_2yr
chr17:32549135:T_C RNFT1 2.939016 0.004301633 0.119075 0.4386066 1 1101 1 muscle_2yr
chr17:32647435:G_A RPS6KB1 3.361446 0.001191026 0.05631359 0.3080188 1 983 1 muscle_2yr
chr17:32624827:T_G TUBD1 -3.300489 0.001443202 0.0634932 -0.7072589 1 982 1 muscle_2yr
chr17:32817273:G_A LOC110741545 3.528255 0.0006963867 0.04067508 0.6706256 0.6525143 937 1 muscle_2yr
chr17:32630744:G_A VMP1 3.688512 0.0004097012 0.0284983 0.7143662 0.3650438 891 0.982724 muscle_2yr
chr17:32766176:A_G PTRH2 -2.66851 0.009221283 0.178043 -0.5659379 1 625 1 muscle_2yr
chr17:32958308:T_G CLTC 3.320753 0.001354277 0.06113311 0.312003 0.8315262 614 1 muscle_2yr
chr17:33042057:G_T DHX40 -2.628089 0.01029092 0.1892517 -0.4900179 1 659 1 muscle_2yr
chr17:33113167:C_T YPEL2 2.867453 0.005287826 0.134249 0.3985095 1 829 1 muscle_2yr
chr17:33286067:A_G GDPD1 -3.683726 0.0004163294 0.02884359 -1.037932 0.2497976 600 0.7518755 muscle_2yr
chr17:33282149:T_A SMG8 -2.105312 0.03840147 0.3549368 -0.4345102 1 486 1 muscle_2yr
chr17:33265522:T_C PRR11 -2.614337 0.01067973 0.192678 -0.6560529 1 448 1 muscle_2yr
chr17:33320771:G_A SKA2 4.43888 2.863525e-05 0.00490056 0.7407459 0.01208408 422 0.07995614 muscle_2yr
chr17:33418166:A_G TRIM37 3.089303 0.002758873 0.0918135 0.4522172 1 373 1 muscle_2yr
chr17:33803503:C_T RAD51C 2.680556 0.008922657 0.1756612 0.7534494 1 413 1 muscle_2yr
chr17:33885539:T_C TEX14 4.613747 1.483241e-05 0.003054985 0.7231254 0.006407602 432 0.04863113 muscle_2yr
chr17:34058695:C_T SEPTIN4 -3.439982 0.0009269594 0.04855117 -0.9430895 0.4403057 475 1 muscle_2yr
chr17:34131923:T_C MTMR4 -3.445037 0.0009120113 0.04805586 -0.4852167 0.4405014 483 1 muscle_2yr
chr17:34243999:T_C RNF43 -6.245684 1.911826e-08 1.588105e-05 -0.9101683 1.043857e-05 546 0.0002304814 muscle_2yr
chr17:34260548:T_A SUPT4H1 -4.095998 9.996318e-05 0.01130219 -0.4075695 0.05887831 589 0.2642938 muscle_2yr
chr17:34286545:C_T TSPOAP1 2.969707 0.003933211 0.1134063 0.8400954 1 667 1 muscle_2yr
chr17:34379851:C_T MPO 3.749141 0.0003339705 0.02504095 0.5960838 0.2321095 695 0.7132124 muscle_2yr
chr17:34449184:G_T MKS1 -2.711279 0.008200462 0.1682688 -0.2575226 1 714 1 muscle_2yr
chr17:34559371:C_T DYNLL2 -3.456266 0.0008796167 0.04697342 -0.4178853 0.5444827 619 1 muscle_2yr
chr17:34703577:T_C SRSF1 -2.766673 0.007031564 0.1562407 -0.3716992 1 594 1 muscle_2yr
chr17:34559274:G_C LOC116270962 2.53543 0.01317912 0.2141145 0.2836453 1 597 1 muscle_2yr
chr17:34743300:T_C VEZF1 -3.148306 0.002308383 0.082597 -0.2985234 1 594 1 muscle_2yr
chr17:34601871:C_T CUEDC1 -3.74741 0.0003359334 0.02513458 -0.4634242 0.2200364 655 0.686897 muscle_2yr
chr17:34735860:G_A MRPS23 -3.258141 0.001647031 0.06853314 -0.350477 1 938 1 muscle_2yr
chr17:34828724:T_G MSI2 3.408011 0.00102699 0.05136425 0.4705295 0.9961807 970 1 muscle_2yr
chr17:35393083:C_T LOC103878787 3.322004 0.001348958 0.06096424 0.9894269 1 1038 1 muscle_2yr
chr17:35608053:G_A AKAP1 -3.764162 0.0003173837 0.02431055 -0.2886214 0.3310312 1043 0.9217194 muscle_2yr
chr17:35633869:G_A LOC110741559 -4.219928 6.402472e-05 0.008402172 -0.4225956 0.07542112 1178 0.3147841 muscle_2yr
chr17:35602106:T_C SCPEP1 3.343121 0.001262107 0.05842646 0.5846513 1 1305 1 muscle_2yr
chr17:35738619:A_G COIL 2.896308 0.004867495 0.1279579 0.6346826 1 1336 1 muscle_2yr
chr17:35747000:G_A TRIM25 4.329136 4.297695e-05 0.006540218 0.5286146 0.05084174 1183 0.2369662 muscle_2yr
chr17:35712092:T_C DGKE -2.985923 0.00375056 0.1102202 -0.4885134 1 957 1 muscle_2yr
chr17:35766308:G_A C17H17orf67 -2.959356 0.004054075 0.1152972 -0.4553353 1 897 1 muscle_2yr
chr17:36116321:G_A NOG 2.832484 0.005841895 0.141353 0.7852545 1 781 1 muscle_2yr
chr17:36773394:G_A PCTP -5.204326 1.470713e-06 0.0005136584 -1.631853 0.001663377 1131 0.01629074 muscle_2yr
chr17:36852547:T_C TMEM100 -3.771524 0.0003095431 0.02390392 -1.050243 0.330592 1068 0.9206564 muscle_2yr
chr17:37271562:G_A MMD -3.811381 0.0002702077 0.0222453 -0.9589889 0.2356211 872 0.7211038 muscle_2yr
chr17:37121849:C_T LOC103878780 4.497735 2.298163e-05 0.004240249 1.335751 0.02006297 873 0.1182271 muscle_2yr
chr17:37391388:A_G HLF 2.756713 0.007229796 0.1585533 0.5387608 1 908 1 muscle_2yr
chr17:37308051:A_G LOC108582540 3.49673 0.0007716716 0.04329753 0.6243372 0.6667242 864 1 muscle_2yr
chr17:37567025:T_C STXBP4 4.740867 9.121227e-06 0.002161725 0.8178745 0.008884075 974 0.06296122 muscle_2yr
chr17:37714633:A_G LOC101024760 3.169053 0.002167015 0.07939293 0.4704052 1 686 1 muscle_2yr
chr17:37761814:C_T TOM1L1 2.6275 0.01030732 0.1894275 0.6141584 1 702 1 muscle_2yr
chr17:37806602:C_T LOC116271051 -2.381382 0.01962373 0.2615663 -1.206491 1 747 1 muscle_2yr
chr17:39316205:C_T LOC101016814 2.738221 0.007611431 0.1627423 0.7517207 1 953 1 muscle_2yr
chr17:41441834:A_G UTP18 -3.115662 0.002548351 0.0880368 -0.4287517 1 728 1 muscle_2yr
chr17:41381126:G_T MBTD1 -2.889838 0.004958976 0.1292974 -0.336319 1 648 1 muscle_2yr
chr17:41467475:A_G LOC101016759 3.760226 0.0003216521 0.02455005 0.5025902 0.1888098 587 0.6131447 muscle_2yr
chr17:41566264:C_T NME1 3.359456 0.001198559 0.05645598 0.3122763 0.705951 589 1 muscle_2yr
chr17:41584660:A_T SPAG9 -3.321214 0.001352314 0.0610576 -0.2794176 0.7032031 520 1 muscle_2yr
chr17:41849993:G_C LOC101012938 -3.601121 0.0005481134 0.03481531 -0.739671 0.50262 917 1 muscle_2yr
chr17:41904722:G_C TOB1 3.181453 0.002086424 0.07736245 0.6022329 1 917 1 muscle_2yr
chr17:41790772:A_G WFIKKN2 3.141964 0.002353285 0.08375208 0.3146248 1 913 1 muscle_2yr
chr17:41908237:C_T LUC7L3 2.869915 0.005250702 0.1337974 0.2283107 1 733 1 muscle_2yr
chr17:42012892:C_T ANKRD40 -4.261757 5.499531e-05 0.007569647 -0.2876328 0.03651688 664 0.1848782 muscle_2yr
chr17:41996769:C_T ABCC3 4.825611 6.572483e-06 0.001744574 0.9921191 0.004344411 661 0.03585424 muscle_2yr
chr17:42014403:A_G CACNA1G 3.999117 0.0001408766 0.01437336 1.153366 0.1010085 717 0.3916668 muscle_2yr
chr17:42124619:A_G SPATA20 -3.544234 0.000660936 0.03915589 -0.5919812 0.5208176 788 1 muscle_2yr
chr17:42083156:T_C LOC103878764 3.717724 0.0003713717 0.02676698 0.5793958 0.2956119 796 0.8520507 muscle_2yr
chr17:42177831:C_T MYCBPAP -3.283605 0.001521451 0.06584314 -0.5123593 1 807 1 muscle_2yr
chr17:42190695:A_G RSAD1 9.51519 8.563207e-15 3.551538e-10 1.42326 7.330105e-12 856 1.099653e-09 muscle_2yr
chr17:42249947:C_A ACSF2 -3.907424 0.0001940778 0.01785607 -0.4399132 0.1564267 806 0.536645 muscle_2yr
chr17:42209696:G_A CHAD 4.224212 6.303801e-05 0.008357686 0.857546 0.04961092 787 0.2321056 muscle_2yr
```
