## Supplementary material for "Genetic regulatory effects in response to a high cholesterol, high fat diet in baboons": Table S5 (part 11 of 11)

```
chr17:42260458:C_T LRRC59 -3.985287 0.0001478916 0.01488844 -0.3147727 0.1351729 914 0.4819627 muscle_2yr
chr17:42390040:A_G EME1 -4.935569 4.278339e-06 0.001232233 -0.9961954 0.004423803 1034 0.0363025 muscle_2yr
chr17:42227294:T_C MRPL27 -3.733784 0.0003517801 0.02594743 -0.2595828 0.3672585 1044 0.9864702 muscle_2yr
chr17:42238345:A_T XYLT2 3.086456 0.002782553 0.09233959 0.6462247 1 1080 1 muscle_2yr
chr17:42491061:G_C COL1A1 2.754095 0.007282728 0.1591275 0.2284668 1 933 1 muscle_2yr
chr17:42477828:A_T SGCA 5.389486 6.948112e-07 0.0002771805 1.26533 0.0005363942 772 0.006406399 muscle_2yr
chr17:42453373:T_C PPP1R9B -4.139481 8.556872e-05 0.0101636 -0.580937 0.05544853 648 0.2522503 muscle_2yr
chr17:42588063:C_T PDK2 3.666231 0.0004414365 0.03023311 0.5802409 0.1889348 428 0.6134267 muscle_2yr
chr17:42534772:T_A LOC103878762 2.963456 0.004005801 0.1143147 0.3969457 1 405 1 muscle_2yr
chr17:42829021:C_T LOC101001151 3.187965 0.00204523 0.07677349 0.476496 1 777 1 muscle_2yr
chr17:42929606:A_G KAT7 -2.539808 0.01302769 0.2126689 -0.2240475 1 708 1 muscle_2yr
chr17:42929737:C_T FAM117A -3.032691 0.003266837 0.1015342 -0.6301027 1 585 1 muscle_2yr
chr17:43088415:T_C SLC35B1 3.30754 0.001411655 0.06279518 0.2824341 0.6070116 430 1 muscle_2yr
chr17:43115920:C_T SPOP -3.917431 0.0001874487 0.01739222 -0.6944086 0.07891591 421 0.3264 muscle_2yr
chr17:43261246:A_T NXPH3 1.99555 0.0493866 0.3951319 0.680668 1 601 1 muscle_2yr
chr17:43191229:C_T NGFR 2.900873 0.004803895 0.1269571 0.5131112 1 782 1 muscle_2yr
chr17:43350552:G_A PHB -5.476143 4.873564e-07 0.0002104656 -0.4429461 0.0004191265 860 0.005195226 muscle_2yr
chr17:43398363:G_A ZNF652 2.855203 0.005476168 0.1368973 0.2598747 1 799 1 muscle_2yr
chr17:43496832:T_C PHOSPHO1 5.501592 4.389653e-07 0.0001985798 0.6826131 0.000340637 776 0.004427454 muscle_2yr
chr17:43536597:T_A ABI3 -2.409687 0.01826226 0.2524314 -0.3078668 1 790 1 muscle_2yr
chr17:43512922:T_C GNGT2 -4.336256 4.186649e-05 0.006437876 -0.5368607 0.03382812 808 0.1751192 muscle_2yr
chr17:43822005:G_A SNF8 -3.220056 0.001853104 0.07272898 -0.2142857 0.9172863 495 1 muscle_2yr
chr17:43804224:G_A UBE2Z -3.02844 0.003308286 0.1024602 -0.4605619 1 502 1 muscle_2yr
chr17:43882570:C_T ATP5MC1 -2.549192 0.01270845 0.2096041 -0.1766342 1 595 1 muscle_2yr
chr17:43921825:T_G CALCOCO2 -7.273329 2.10775e-10 3.941536e-07 -0.6493091 1.273081e-07 604 5.291222e-06 muscle_2yr
chr17:44205766:A_C HOXB9 3.283264 0.001523071 0.06590344 0.9423177 0.6990896 459 1 muscle_2yr
chr17:44182796:T_C HOXB7 -3.034458 0.003249743 0.1013077 -0.506674 1 458 1 muscle_2yr
chr17:44080764:G_C HOXB6 -2.756505 0.007233985 0.1585533 -0.4587421 1 461 1 muscle_2yr
chr17:44159748:C_T HOXB5 2.64275 0.009890583 0.1854569 0.6741097 1 456 1 muscle_2yr
chr17:44216251:T_A HOXB4 2.373879 0.01999945 0.2638617 0.5931191 1 457 1 muscle_2yr
chr17:44255897:G_A HOXB3 -3.035542 0.003239302 0.1011556 -0.6007622 1 460 1 muscle_2yr
chr17:44273313:C_T LOC103878750 -3.006474 0.00353036 0.1062832 -0.2682407 1 488 1 muscle_2yr
chr17:44275406:C_T HOXB2 -3.543501 0.000662524 0.03923056 -0.528247 0.3332496 503 0.9254883 muscle_2yr
chr17:44271333:C_T SKAP1 -3.040696 0.003190083 0.1001295 -0.5298582 1 655 1 muscle_2yr
chr17:44655138:T_G SNX11 -3.650162 0.0004657596 0.03119505 -0.3752604 0.2249619 483 0.6980344 muscle_2yr
chr17:44704502:C_A CBX1 3.881773 0.0002121122 0.01881903 0.6761285 0.1043592 492 0.4014316 muscle_2yr
chr17:44628496:G_A NFE2L1 3.537807 0.0006749852 0.03972879 0.3139921 0.316568 469 0.8912202 muscle_2yr
chr17:44827051:T_C COPZ2 4.204517 6.769888e-05 0.008736255 0.5267902 0.0302614 447 0.1610484 muscle_2yr
chr17:44824975:G_A CDK5RAP3 3.684816 0.0004148106 0.0287727 0.3578673 0.2061609 497 0.6545282 muscle_2yr
chr17:44928320:A_G PNPO -3.728946 0.0003575763 0.02614095 -0.624711 0.1784306 499 0.5892136 muscle_2yr
chr17:44936371:G_T LOC103878740 4.029914 0.0001263848 0.01326901 0.8374246 0.0623077 493 0.274895 muscle_2yr
chr17:44928134:G_C SP2 3.041685 0.003180715 0.1000003 0.456135 1 492 1 muscle_2yr
chr17:44942384:G_T SCRN2 6.312908 1.431336e-08 1.302653e-05 0.631403 8.931534e-06 624 0.000202213 muscle_2yr
chr17:45013741:C_T MRPL10 -2.428706 0.01739539 0.2466069 -0.4199085 1 619 1 muscle_2yr
chr17:44986132:C_T OSBPL7 2.545079 0.01284751 0.2109349 0.291051 1 629 1 muscle_2yr
chr17:45013817:T_C TBX21 -2.640347 0.009955228 0.186051 -0.5970729 1 582 1 muscle_2yr
chr17:45014010:A_G TBKBP1 -2.405579 0.01845446 0.2537607 -0.2966862 1 523 1 muscle_2yr
chr17:45104333:A_G KPNB1 -2.616198 0.01062633 0.1920531 -0.2235717 1 379 1 muscle_2yr
chr17:45105940:G_A LOC110741620 -2.591314 0.01136053 0.1991065 -0.4719844 1 291 1 muscle_2yr
chr17:45270507:G_A NPEPPS 3.07658 0.002866172 0.09420991 0.2513548 0.6907473 241 1 muscle_2yr
chr17:45412533:A_G MRPL45 6.323824 1.365502e-08 1.261523e-05 0.8932826 5.871658e-06 430 0.0001402557 muscle_2yr
chr17:45382258:T_C SOCS7 3.494311 0.0007777572 0.04354221 0.3664859 0.4021004 517 1 muscle_2yr
chr17:45516209:G_A ARHGAP23 3.389307 0.00109014 0.05329353 0.8006459 0.6420927 589 1 muscle_2yr
chr17:45543205:T_A SRCIN1 2.456145 0.01620952 0.2378038 0.3981382 1 571 1 muscle_2yr
chr17:45782112:A_G EPOP -5.887309 8.79846e-08 5.474513e-05 -0.7375503 5.393456e-05 613 0.0009319241 muscle_2yr
chr17:45686041:A_G LOC110741535 2.432882 0.01721004 0.2453186 0.435383 1 614 1 muscle_2yr
chr17:45736617:T_A MLLT6 4.38376 3.513651e-05 0.005668718 0.5621376 0.02311982 658 0.1309525 muscle_2yr
chr17:45732590:G_T CISD3 -3.625622 0.0005053786 0.03301759 -0.3536868 0.3426467 678 0.9427776 muscle_2yr
chr17:45858580:C_T PCGF2 3.194049 0.002007431 0.07598916 0.3766941 1 673 1 muscle_2yr
chr17:45742488:T_C LOC103878815 2.547836 0.01275413 0.2099592 0.6471144 1 661 1 muscle_2yr
chr17:45885426:T_C PSMB3 3.284141 0.00151891 0.06575768 0.4237465 1 669 1 muscle_2yr
chr17:45899859:A_G PIP4K2B 4.01615 0.0001326752 0.0137466 0.3190161 0.09194393 693 0.3645958 muscle_2yr
chr17:45850043:G_A CWC25 -2.970373 0.003925553 0.11329 -0.5420928 1 750 1 muscle_2yr
chr17:45888129:G_C RPL23 -3.897642 0.0002007748 0.0181008 -0.5016243 0.1736702 865 0.5775336 muscle_2yr
chr17:45972832:T_G LASP1 3.189238 0.002037266 0.07662896 0.295129 1 871 1 muscle_2yr
chr17:45970611:A_T LOC101026650 -3.615128 0.000523279 0.03375972 -0.6534317 0.4604855 880 1 muscle_2yr
chr17:45888129:G_C FBXO47 -3.809023 0.0002723954 0.0222453 -1.28584 0.2418871 888 0.7343997 muscle_2yr
chr17:46207118:G_C LOC103878818 3.78702 0.0002936416 0.02312812 0.5020229 0.2648647 902 0.7839956 muscle_2yr
chr17:46228243:A_C PLXDC1 3.15925 0.002232773 0.08101236 0.6575719 1 895 1 muscle_2yr
chr17:46313388:G_A CACNB1 4.980058 3.591529e-06 0.001078836 0.8242764 0.002050763 571 0.01954801 muscle_2yr
chr17:46283546:A_G RPL19 2.437941 0.0169879 0.2437542 0.2402455 1 514 1 muscle_2yr
chr17:46200307:A_G STAC2 2.641552 0.009922756 0.1857642 0.5312762 1 484 1 muscle_2yr
chr17:46360253:G_A FBXL20 -2.963996 0.003999478 0.1141834 -0.4771115 1 344 1 muscle_2yr
chr17:46478892:C_T LOC108582487 2.816791 0.006107479 0.1454516 0.6524452 1 289 1 muscle_2yr
chr17:46447101:G_C LOC116270984 3.540868 0.0006682597 0.03946093 0.6848477 0.2064922 309 0.6548211 muscle_2yr
chr17:46437985:C_T MED1 2.641191 0.00993248 0.1858592 0.3264493 1 309 1 muscle_2yr
chr17:46547525:G_A CDK12 -2.491026 0.01480676 0.2270965 -0.4735741 1 281 1 muscle_2yr
chr17:46809893:A_G PPP1R1B -4.052224 0.0001167919 0.01254425 -0.5650605 0.04823507 413 0.2272419 muscle_2yr
chr17:46756164:T_C STARD3 -7.52113 6.965408e-11 1.614533e-07 -0.964508 3.085676e-08 443 1.557587e-06 muscle_2yr
chr17:46762240:T_C LOC116270985 -4.53079 2.029783e-05 0.003887125 -0.7463589 0.009012236 444 0.06364471 muscle_2yr
chr17:46834986:T_C TCAP 2.737507 0.007626527 0.1629271 0.3346637 1 483 1 muscle_2yr
chr17:46766024:G_C PNMT 4.389585 3.438719e-05 0.00562916 0.7537186 0.01688411 491 0.1040398 muscle_2yr
chr17:46860397:A_G PGAP3 4.61401 1.481761e-05 0.003054755 1.24757 0.007379168 498 0.05453518 muscle_2yr
chr17:46745822:C_T ERBB2 3.479343 0.0008164242 0.04474067 0.3600828 0.4033136 494 1 muscle_2yr
chr17:46831835:A_G MIEN1 4.317815 4.480143e-05 0.006659048 0.524171 0.02208711 493 0.1264867 muscle_2yr
chr17:46743643:A_G GRB7 -4.326498 4.339561e-05 0.00654076 -0.4325641 0.02104687 485 0.1220086 muscle_2yr
chr17:46922028:C_T ORMDL3 4.321663 4.417311e-05 0.006586734 0.7275301 0.03162795 716 0.1666202 muscle_2yr
chr17:46927558:T_C LRRC3C -3.281775 0.001530171 0.06611498 -0.7050925 1 725 1 muscle_2yr
chr17:47008564:C_G PSMD3 -2.201135 0.03060854 0.3211556 -0.1608466 1 763 1 muscle_2yr
chr17:47132972:T_C CSF3 -2.90682 0.004722175 0.1255962 -0.4620766 1 690 1 muscle_2yr
chr17:47153698:T_G MED24 -4.263731 5.460114e-05 0.007526991 -0.5314852 0.03625516 664 0.1838292 muscle_2yr
chr17:47068317:G_A LOC116271177 3.328192 0.001322943 0.06018001 0.4301771 0.885049 669 1 muscle_2yr
chr17:47103973:C_T THRA 2.476507 0.01537686 0.2315768 0.2426968 1 559 1 muscle_2yr
chr17:47239852:C_T NR1D1 -3.361237 0.001191815 0.05633945 -0.5591311 0.6638412 557 1 muscle_2yr
chr17:47281397:C_A MSL1 2.769664 0.006973013 0.1554548 0.5383052 1 516 1 muscle_2yr
chr17:47267789:T_A CASC3 3.530983 0.0006902096 0.04041056 0.4250572 0.3899684 565 1 muscle_2yr
chr17:47206137:T_C RAPGEFL1 -2.470196 0.01563071 0.2331964 -0.4234838 1 646 1 muscle_2yr
chr17:47313967:A_G WIPF2 -3.411571 0.001015366 0.05119515 -0.5945812 0.7016176 691 1 muscle_2yr
chr17:47344411:T_G CDC6 -3.090018 0.002752955 0.09165596 -0.5168733 1 744 1 muscle_2yr
chr17:47421753:C_T RARA -3.120322 0.002512727 0.08721603 -0.5581833 1 679 1 muscle_2yr
chr17:47421969:T_C GJD3 -2.382154 0.01958544 0.2613116 -0.7042085 1 679 1 muscle_2yr
chr17:47486384:C_T IGFBP4 3.412512 0.001012314 0.05107234 0.4973306 0.789605 780 1 muscle_2yr
chr17:47775116:A_G SMARCE1 -2.206877 0.03018895 0.3193209 -0.2337833 1 747 1 muscle_2yr
chr17:47984927:A_T KRT10 -3.681891 0.0004188977 0.0289783 -0.6483656 0.4017229 959 1 muscle_2yr
chr17:47874726:A_T LOC103878843 5.194977 1.527011e-06 0.0005314029 0.5734603 0.001476619 967 0.01478564 muscle_2yr
chr17:48007508:G_A LOC103878832 -5.179443 1.62525e-06 0.000560052 -0.6824154 0.001677258 1032 0.0163867 muscle_2yr
chr17:48614207:A_G KRT19 3.911474 0.0001913682 0.01765924 1.057178 0.2097396 1096 0.6622227 muscle_2yr
chr17:48896642:C_T EIF1 -3.902758 0.0001972451 0.01794503 -0.424498 0.1745619 885 0.5796582 muscle_2yr
chr17:48830005:A_T HAP1 -4.108799 9.549995e-05 0.01091994 -1.032362 0.08117496 850 0.3329278 muscle_2yr
chr17:48933976:C_T JUP -5.921634 7.611467e-08 4.85663e-05 -1.068366 5.754269e-05 756 0.0009868326 muscle_2yr
chr17:49055658:C_A P3H4 -4.655427 1.265585e-05 0.002730773 -0.7556286 0.009808282 775 0.06809799 muscle_2yr
chr17:48950007:C_T FKBP10 -2.271485 0.02580418 0.2973315 -0.4174116 1 780 1 muscle_2yr
chr17:49003781:C_T NT5C3B 5.778664 1.389209e-07 8.034185e-05 1.051004 0.0001084972 781 0.001681078 muscle_2yr
chr17:48965056:G_A KLHL11 -2.951873 0.004143578 0.1165966 -0.6391628 1 851 1 muscle_2yr
chr17:49099594:A_T ACLY -2.715973 0.008094938 0.167475 -0.3830703 1 834 1 muscle_2yr
chr17:49151172:G_C TTC25 7.810356 1.900712e-11 9.766655e-08 1.153016 1.385619e-08 729 7.804194e-07 muscle_2yr
chr17:49061949:C_T CNP 3.104076 0.002638968 0.08962376 0.4053483 1 772 1 muscle_2yr
chr17:49199504:G_A DNAJC7 5.431401 5.854533e-07 0.0002411767 0.89911 0.000476559 814 0.005790859 muscle_2yr
chr17:49202512:G_T NKIRAS2 -3.865452 0.0002244096 0.01958979 -0.4805611 0.1559647 695 0.5359037 muscle_2yr
chr17:49220148:G_A ZNF385C -3.285116 0.001514288 0.06563589 -0.5063801 1 682 1 muscle_2yr
chr17:49254440:G_A C17H17orf113 -2.865551 0.005316673 0.1345309 -0.5804485 1 676 1 muscle_2yr
chr17:49357942:T_A DHX58 -4.028315 0.0001271003 0.01332726 -0.6485624 0.08020031 631 0.3301809 muscle_2yr
chr17:49346622:T_C KAT2A -2.718468 0.008039363 0.1667674 -0.4218839 1 633 1 muscle_2yr
chr17:49219392:A_G RAB5C 3.157219 0.002246626 0.08134217 0.2857929 1 646 1 muscle_2yr
chr17:49346261:G_C KCNH4 -4.503883 2.245768e-05 0.004202155 -0.6496217 0.01392376 620 0.0896527 muscle_2yr
chr17:49311240:T_C GHDC -2.957813 0.004072388 0.1156309 -0.6156058 1 548 1 muscle_2yr
chr17:49399254:C_T STAT5B 3.117666 0.002532978 0.08774306 0.3030865 1 540 1 muscle_2yr
chr17:49481549:T_C LOC100998364 2.141549 0.03527246 0.3415207 0.4261714 1 573 1 muscle_2yr
chr17:49454976:T_C STAT3 -3.97268 0.0001545775 0.01520355 -0.9411137 0.0942923 610 0.3708846 muscle_2yr
chr17:49669967:G_A CAVIN1 3.621963 0.0005115533 0.03328298 0.3633656 0.3437638 672 0.9450415 muscle_2yr
chr17:49707488:A_G ATP6V0A1 -3.689445 0.000408421 0.02842984 -0.3751274 0.3010063 737 0.8625168 muscle_2yr
chr17:49765355:A_G LOC101003022 -2.722842 0.007942751 0.1655589 -0.7514627 1 675 1 muscle_2yr
chr17:49756249:C_T NAGLU -2.618408 0.01056326 0.191325 -0.5160948 1 674 1 muscle_2yr
chr17:49806011:C_T HSD17B1 -4.655076 1.267281e-05 0.002732909 -0.7785861 0.008693545 686 0.06201041 muscle_2yr
chr17:49813483:T_A COASY -2.457115 0.01616894 0.2374485 -0.3857549 1 661 1 muscle_2yr
chr17:49733700:T_C MLX -4.169744 7.67512e-05 0.009454928 -0.5924156 0.05004178 652 0.2337808 muscle_2yr
chr17:49724436:T_C PSMC3IP -2.989121 0.00371548 0.1095998 -0.5396861 1 651 1 muscle_2yr
chr17:49792980:T_G RETREG3 2.362217 0.02059614 0.2674997 0.2919536 1 640 1 muscle_2yr
chr17:49829914:G_A TUBG1 -2.647796 0.009756103 0.1839041 -0.490345 1 622 1 muscle_2yr
chr17:49820211:T_C LOC101008712 -3.601012 0.0005483096 0.03481531 -0.25777 0.3158263 576 0.8907712 muscle_2yr
chr17:49806011:C_T PLEKHH3 -2.114358 0.03759864 0.3516645 -0.4043976 1 600 1 muscle_2yr
chr17:49856483:G_C CCR10 3.711874 0.0003787631 0.02711449 0.4709711 0.2291517 605 0.7068299 muscle_2yr
chr17:49832386:G_A CNTNAP1 3.633611 0.000492141 0.03244479 0.6240139 0.2982374 606 0.857285 muscle_2yr
chr17:49805493:A_G LOC103878852 2.312729 0.02330779 0.2829483 0.3356362 1 606 1 muscle_2yr
chr17:49956516:C_T EZH1 3.35787 0.001204596 0.05662474 0.2577374 0.736008 611 1 muscle_2yr
chr17:49923022:T_C LOC108582544 3.478418 0.0008188718 0.04480292 0.4570207 0.4798589 586 1 muscle_2yr
chr17:49923022:T_C LOC108582677 4.096507 9.97821e-05 0.01130219 0.6419072 0.05927057 594 0.2654067 muscle_2yr
chr17:49904669:G_A RAMP2 3.212397 0.00189736 0.07373328 0.4440268 1 591 1 muscle_2yr
chr17:49902547:G_A VPS25 2.918078 0.004570995 0.1233822 0.3728504 1 598 1 muscle_2yr
chr17:49912579:C_T WNK4 -4.690018 1.108813e-05 0.002466282 -0.5662945 0.006841377 617 0.05136473 muscle_2yr
chr17:49928307:A_G LOC101015090 -3.191839 0.002021085 0.07627793 -0.2350261 1 644 1 muscle_2yr
chr17:49957784:A_G CNTD1 -2.709266 0.008246107 0.1685891 -0.4719186 1 647 1 muscle_2yr
chr17:49929961:G_A BECN1 -3.755805 0.0003265122 0.02474051 -0.4516273 0.2132125 653 0.6708499 muscle_2yr
chr17:49989081:C_T PSME3 4.505726 2.230295e-05 0.004181472 0.4537022 0.01547825 694 0.09716733 muscle_2yr
chr17:50070586:C_T AOC2 -3.679543 0.0004222063 0.02915682 -0.609792 0.2980777 706 0.85702 muscle_2yr
chr17:50065993:A_G LOC101019829 2.126987 0.0365022 0.3470898 0.2743796 1 719 1 muscle_2yr
chr17:50006546:G_A LOC101020181 -2.914976 0.004612197 0.1240433 -0.497145 1 710 1 muscle_2yr
chr17:50165884:T_G G6PC -2.685454 0.008803785 0.1742376 -0.5195689 1 718 1 muscle_2yr
chr17:50146993:G_A LOC101016032 -6.950344 8.837457e-10 1.368372e-06 -0.8099259 6.203895e-07 702 1.99569e-05 muscle_2yr
chr17:50163238:A_T PTGES3L -2.930796 0.004405588 0.1207319 -0.3969796 1 701 1 muscle_2yr
chr17:50136820:T_A RUNDC1 3.117578 0.002533653 0.08774306 0.745641 1 679 1 muscle_2yr
chr17:50205763:G_A RPL27 -2.24032 0.02784392 0.3085439 -0.3262001 1 649 1 muscle_2yr
chr17:50205278:G_A IFI35 -8.09599 5.244726e-12 3.43325e-08 -1.367682 3.330401e-09 635 2.304293e-07 muscle_2yr
chr17:50215226:C_T VAT1 -3.017176 0.00342049 0.1045841 -0.275598 1 620 1 muscle_2yr
chr17:50265279:C_T RND2 3.832787 0.0002510997 0.02111192 0.6179901 0.1466422 584 0.5117843 muscle_2yr
chr17:50236373:C_T BRCA1 -4.95224 4.007144e-06 0.001176296 -0.7807793 0.002408294 601 0.02226839 muscle_2yr
chr17:50424969:A_G NBR1 -3.853028 0.0002342251 0.02009508 -0.4075692 0.1358505 580 0.4838413 muscle_2yr
chr17:50345540:C_T LOC103878860 6.095257 3.641286e-08 2.642852e-05 0.7279104 2.374118e-05 652 0.0004669215 muscle_2yr
chr17:50425943:C_T TMEM106A 3.109154 0.002598893 0.08885366 0.4256725 1 654 1 muscle_2yr
chr17:50522975:G_A MEOX1 -3.181111 0.002088605 0.07738201 -0.632551 1 816 1 muscle_2yr
chr17:50545430:G_A DUSP3 4.25119 5.715282e-05 0.007804633 0.6372503 0.04978011 871 0.2327615 muscle_2yr
chr17:50673764:C_T MPP3 3.513182 0.00073147 0.04191587 0.6747774 0.6305272 862 1 muscle_2yr
chr17:50750452:A_T CD300LG 3.17433 0.002132365 0.07854011 0.892779 1 916 1 muscle_2yr
chr17:50764725:A_G MPP2 4.632911 1.378993e-05 0.002904245 0.5405974 0.01376235 998 0.08893446 muscle_2yr
chr17:50779473:C_T TMEM101 4.414476 3.135552e-05 0.005243 0.5616135 0.02677761 854 0.1464543 muscle_2yr
chr17:50871013:C_A LSM12 2.280045 0.02526749 0.2945884 0.1594973 1 771 1 muscle_2yr
chr17:50966270:C_T G6PC3 -3.197794 0.001984488 0.07542005 -0.4294797 1 698 1 muscle_2yr
chr17:50815930:T_C HDAC5 -2.701976 0.008413322 0.1701556 -0.8559281 1 694 1 muscle_2yr
chr17:50906914:G_A HROB -2.158592 0.03387919 0.3361155 -0.3889826 1 583 1 muscle_2yr
chr17:50918133:G_A ASB16 -2.896215 0.004868799 0.1279863 -0.3774972 1 598 1 muscle_2yr
chr17:50975101:G_A TMUB2 -3.259573 0.001639719 0.06832603 -0.8693628 1 619 1 muscle_2yr
chr17:51114156:G_A ATXN7L3 3.053971 0.003066484 0.09787031 0.5570176 1 620 1 muscle_2yr
chr17:51106381:C_A UBTF 5.302391 9.900247e-07 0.0003727947 0.6884809 0.0005791645 585 0.006826888 muscle_2yr
chr17:51129696:C_T SLC4A1 2.802065 0.006366732 0.1485893 0.7525069 1 617 1 muscle_2yr
chr17:51146028:C_T SLC25A39 -2.949353 0.004174127 0.1170941 -0.4502735 1 666 1 muscle_2yr
chr17:51166689:C_T GRN 2.947991 0.004190729 0.1173727 0.4295495 1 631 1 muscle_2yr
chr17:51131414:C_A FAM171A2 -2.543787 0.01289144 0.2113478 -0.4740113 1 631 1 muscle_2yr
chr17:51182761:G_C ITGA2B 3.576675 0.0005941547 0.03654143 0.6268131 0.3564928 600 0.9661304 muscle_2yr
chr17:51295100:A_G GPATCH8 -2.944259 0.004236525 0.1181006 -0.5628508 1 592 1 muscle_2yr
chr17:51437565:A_G LOC101010088 2.289389 0.02469294 0.2910254 0.3186275 1 534 1 muscle_2yr
chr17:51378334:G_C FZD2 2.250409 0.02716858 0.3049115 0.5542915 1 520 1 muscle_2yr
chr17:51405247:T_C MEIOC 3.276274 0.001556655 0.06687171 0.2257772 0.6989381 449 1 muscle_2yr
chr17:51559803:C_T CCDC43 3.628845 0.0004999979 0.0327915 0.6140283 0.2074991 415 0.6572171 muscle_2yr
chr17:51587978:C_T DBF4B -3.343007 0.00126256 0.05843415 -0.8335674 0.4923986 390 1 muscle_2yr
chr17:51512067:G_T LOC103878874 -2.529523 0.01338594 0.2159669 -0.582976 1 386 1 muscle_2yr
chr17:51576741:G_A ADAM11 4.303345 4.724262e-05 0.006911319 0.720124 0.01837738 389 0.1109605 muscle_2yr
chr17:51609841:A_G HIGD1B -3.832798 0.0002510905 0.02111192 -0.7920724 0.1062113 423 0.4068011 muscle_2yr
chr17:51633723:T_C EFTUD2 -2.69083 0.008674952 0.1727586 -0.2999658 1 414 1 muscle_2yr
chr17:51616539:A_G CCDC103 3.22302 0.001836238 0.07260308 0.620972 0.8722131 475 1 muscle_2yr
chr17:51797999:G_A GFAP -2.963381 0.004006678 0.1143187 -0.4960975 1 494 1 muscle_2yr
chr17:51829033:C_T DCAKD 3.344753 0.001255618 0.05826454 0.9384121 0.7169582 571 1 muscle_2yr
chr17:51811223:C_G NMT1 3.260384 0.001635589 0.06824369 0.2491877 0.9862604 603 1 muscle_2yr
chr17:51984407:A_G PLCD3 3.647506 0.0004699004 0.03139562 0.6781684 0.2471676 526 0.7467597 muscle_2yr
chr17:51969206:G_A ACBD4 -2.827684 0.005921983 0.1426429 -0.322283 1 503 1 muscle_2yr
chr17:52045924:C_T HEXIM1 3.407023 0.001030237 0.05145685 0.326289 0.5171789 502 1 muscle_2yr
chr17:51972478:T_C HEXIM2 2.937799 0.004316875 0.1193428 0.3807836 1 511 1 muscle_2yr
chr17:52022437:T_C FMNL1 2.537742 0.01309895 0.2133386 0.3721678 1 571 1 muscle_2yr
chr17:52032991:A_G SPATA32 4.968131 3.764296e-06 0.001122314 0.722658 0.002160706 574 0.02037837 muscle_2yr
chr17:52073373:C_G MAP3K14 3.922133 0.0001844093 0.01716507 0.5835041 0.09829015 533 0.3836348 muscle_2yr
chr17:52264619:T_C ARHGAP27 4.700861 1.063684e-05 0.002401786 0.3725373 0.004999316 470 0.03994476 muscle_2yr
chr17:52232694:C_A PLEKHM1 -4.332728 4.241322e-05 0.006491989 -0.6811728 0.0189163 446 0.1133424 muscle_2yr
chr17:52359371:T_C LOC100999055 -4.21424 6.535786e-05 0.008539489 -0.7555699 0.06078281 930 0.2702619 muscle_2yr
chr17:52375705:A_G LOC100998250 -3.177312 0.002113018 0.07802017 -0.3740399 1 1141 1 muscle_2yr
chr17:52541921:T_C LOC101000700 4.182704 7.32488e-05 0.009178095 1.167056 0.09024252 1232 0.35918 muscle_2yr
chr17:52522643:G_A LOC101001047 -3.181009 0.002089256 0.07738869 -0.4121876 1 997 1 muscle_2yr
chr17:52614174:G_T GOSR2 -9.224439 3.183102e-14 1.155151e-09 -0.7333761 3.023947e-11 950 3.705373e-09 muscle_2yr
chr17:52717589:G_A WNT9B -4.191073 7.106956e-05 0.00901692 -0.7922007 0.05543425 780 0.2522503 muscle_2yr
chr17:52667141:G_C WNT3 3.155652 0.002257373 0.0816117 0.3827682 1 721 1 muscle_2yr
chr17:52871311:A_G NSF -3.013669 0.003456138 0.105177 -0.3410056 1 574 1 muscle_2yr
chr17:53006374:T_C LOC103878897 2.78922 0.00660106 0.151277 0.7433597 1 653 1 muscle_2yr
chr17:53047553:A_G LOC103878898 1.919565 0.05847811 0.4244034 0.3129029 1 669 1 muscle_2yr
chr17:53134111:T_C LOC116271067 -3.122491 0.002496308 0.08680962 -0.6256578 1 818 1 muscle_2yr
chr17:53217133:T_C MAPT 3.063691 0.00297882 0.09635535 0.418257 1 861 1 muscle_2yr
chr17:53268996:G_A STH 1.986597 0.05039083 0.3986648 0.522788 1 494 1 muscle_2yr
chr17:53529597:G_A LOC101004877 -2.971269 0.003915268 0.1130382 -0.8194952 0.7947993 203 1 muscle_2yr
chr17:53535948:C_T LOC116270968 5.130174 1.979577e-06 0.0006571894 0.9254913 0.0009640538 487 0.01049152 muscle_2yr
chr17:53756445:G_A LOC116271069 -5.103742 2.199754e-06 0.0007161583 -0.7367225 0.002476923 1126 0.02285032 muscle_2yr
chr17:53823300:C_T CDC27 -3.223525 0.001833382 0.07260308 -0.4984799 1 795 1 muscle_2yr
chr17:53978456:A_G MYL4 3.517316 0.0007216864 0.04155917 0.85087 0.6487961 899 1 muscle_2yr
chr17:53970744:G_A ITGB3 2.876587 0.005151291 0.1321375 0.5145164 1 742 1 muscle_2yr
chr17:54000604:C_G LOC103878903 3.726763 0.0003602212 0.02618772 1.047511 0.2244178 623 0.6969152 muscle_2yr
chr17:54100060:T_C LOC101012811 -2.368404 0.02027766 0.2655213 -0.7135303 1 475 1 muscle_2yr
chr17:54560012:C_T METTL2A 3.594667 0.0005599275 0.03516871 0.6086961 0.3113197 556 0.8818253 muscle_2yr
chr17:54587634:T_C TLK2 3.331853 0.001307773 0.05976894 0.2572795 0.674811 516 1 muscle_2yr
chr17:54896811:T_C MRC2 3.702264 0.00039121 0.0276695 0.6229257 0.3090559 790 0.8764957 muscle_2yr
chr17:54851607:G_A LOC103878905 3.663887 0.0004449075 0.03043315 1.112855 0.3835103 862 1 muscle_2yr
chr17:55110291:T_G TANC2 3.079507 0.00284115 0.09371373 0.4451587 1 789 1 muscle_2yr
chr17:55558998:G_A LOC101019491 -3.314718 0.001380205 0.0617605 -0.469069 0.7439304 539 1 muscle_2yr
chr17:55703246:T_C LOC101020307 2.911365 0.004660593 0.1247095 0.4774173 1 507 1 muscle_2yr
chr17:55652990:C_A DCAF7 2.436246 0.01706202 0.2444221 0.2639128 1 454 1 muscle_2yr
chr17:55732915:C_T LOC101021713 2.987419 0.003734108 0.1098974 0.5050865 1 343 1 muscle_2yr
chr17:55702088:A_C MAP3K3 2.763412 0.0070959 0.1571086 0.3863307 1 325 1 muscle_2yr
chr17:55789740:A_G LIMD2 -3.359685 0.001197691 0.05642196 -0.4299321 0.3904471 326 1 muscle_2yr
chr17:55818263:T_A STRADA -2.54007 0.0130187 0.2125639 -0.2515891 1 323 1 muscle_2yr
chr17:55951352:G_C CCDC47 2.098428 0.03902227 0.3572626 0.3011515 1 305 1 muscle_2yr
chr17:56053521:C_T DDX42 2.591239 0.01136281 0.1991253 0.5872876 1 385 1 muscle_2yr
chr17:56084168:C_G FTSJ3 -2.606592 0.01090451 0.1949025 -0.3281377 1 758 1 muscle_2yr
chr17:56074741:A_T PSMC5 -3.877397 0.0002153446 0.0190476 -0.2448026 0.1645232 764 0.5564532 muscle_2yr
chr17:56052983:T_C SMARCD2 4.116022 9.306669e-05 0.01070491 0.6416304 0.07166135 770 0.3033513 muscle_2yr
chr17:56075002:T_C CD79B -4.079174 0.0001061351 0.01165953 -1.05802 0.09849334 928 0.3843012 muscle_2yr
chr17:56054306:T_A SCN4A -5.023261 3.028174e-06 0.0009365026 -0.564673 0.002904019 959 0.02586865 muscle_2yr
chr17:56067741:T_G PRR29 -3.002045 0.00357678 0.1069481 -0.6512906 1 878 1 muscle_2yr
chr17:56086596:T_C ICAM2 3.220854 0.001848547 0.07260308 0.2871807 1 873 1 muscle_2yr
chr17:56211375:T_C ERN1 -5.283243 1.069828e-06 0.0003922817 -0.6895379 0.0007659968 716 0.008622567 muscle_2yr
chr17:56301570:T_C LOC103878915 3.202495 0.001956039 0.07475778 0.8476111 1 724 1 muscle_2yr
chr17:56392694:A_G LOC116271137 -2.702241 0.008407189 0.1700952 -0.7887284 1 724 1 muscle_2yr
chr17:56381788:A_G TEX2 5.529294 3.916487e-07 0.0001826566 0.4629939 0.0002823787 721 0.003783592 muscle_2yr
chr17:56463853:A_G PECAM1 3.160561 0.002223871 0.08075852 0.6705236 1 866 1 muscle_2yr
chr17:56511529:G_A MILR1 -4.171612 7.623654e-05 0.009447739 -1.186658 0.06236149 818 0.274895 muscle_2yr
chr17:56625468:G_C POLG2 2.82207 0.006016932 0.1442306 1.075 1 759 1 muscle_2yr
chr17:56606328:C_T DDX5 2.32223 0.02276395 0.2800864 0.2647146 1 689 1 muscle_2yr
chr17:56688008:G_A CEP95 3.043888 0.00315995 0.09961661 0.7393347 1 690 1 muscle_2yr
chr17:56610834:C_T SMURF2 3.209267 0.001915728 0.07396199 0.9070147 1 605 1 muscle_2yr
chr17:56884507:G_C LOC108582689 -3.694724 0.0004012478 0.02805819 -0.8577029 0.3037446 757 0.8675638 muscle_2yr
chr17:56993351:C_T LOC101007523 2.501593 0.01440386 0.2239068 0.5908194 1 1069 1 muscle_2yr
chr17:57010282:G_A LOC101010448 3.675012 0.0004286595 0.02950595 0.6718074 0.4805273 1121 1 muscle_2yr
chr17:57005566:G_T LOC101008832 5.315891 9.372979e-07 0.0003584024 1.248678 0.00104415 1114 0.01118125 muscle_2yr
chr17:57094741:G_A GNA13 2.962136 0.004021284 0.1146341 0.5456601 1 979 1 muscle_2yr
chr17:57051399:C_T LOC103878919 -4.818783 6.749029e-06 0.001781257 -0.6885743 0.005932396 879 0.04571619 muscle_2yr
chr17:57012672:A_G LOC108582690 -2.412005 0.01815457 0.2517054 -0.5559827 1 892 1 muscle_2yr
chr17:57118819:C_T LOC101012592 -4.488286 2.381003e-05 0.004327102 -0.6811942 0.02023853 850 0.1188229 muscle_2yr
chr17:57123256:C_T RGS9 4.086835 0.0001032805 0.01146486 0.9782415 0.08923434 864 0.3564932 muscle_2yr
chr17:57605082:A_T AXIN2 3.936963 0.0001751281 0.01647814 0.5001127 0.151836 867 0.5245958 muscle_2yr
chr17:57619243:G_T CEP112 2.816606 0.006110673 0.1454662 0.6028024 1 785 1 muscle_2yr
chr17:58218680:A_G APOH 3.119427 0.002519537 0.08740277 0.5136439 1 794 1 muscle_2yr
chr17:58269533:C_T PRKCA -3.940331 0.0001730837 0.01633077 -0.6766852 0.1639102 947 0.5548476 muscle_2yr
chr17:58967331:T_C CACNG4 -4.080906 0.0001054831 0.01160107 -0.7001331 0.1064324 1009 0.4074225 muscle_2yr
chr17:58969489:C_T LOC103878930 -3.929579 0.0001796919 0.01681899 -0.4377919 0.1444723 804 0.5060156 muscle_2yr
chr17:58962481:C_T CACNG1 2.971947 0.003907499 0.1128964 0.3081025 1 808 1 muscle_2yr
chr17:58992877:T_C HELZ 3.010491 0.003488742 0.1057527 0.2983794 1 730 1 muscle_2yr
chr17:59249133:G_A PSMD12 4.146695 8.338222e-05 0.01000877 0.4711977 0.05369815 644 0.2461926 muscle_2yr
chr17:59395266:C_T PITPNC1 -3.362073 0.001188662 0.05625892 -0.4888762 0.849893 715 1 muscle_2yr
chr17:59788730:A_C NOL11 2.908851 0.004694574 0.1251976 0.5076978 1 905 1 muscle_2yr
chr17:59774984:A_T BPTF 3.269399 0.001590359 0.0672444 0.3808273 1 798 1 muscle_2yr
chr17:60030220:C_T C17H17orf58 -3.32707 0.001327626 0.06030232 -0.6290285 1 889 1 muscle_2yr
chr17:60082508:C_A LOC101020896 3.180456 0.002092796 0.07748783 0.5785052 1 1077 1 muscle_2yr
chr17:60060491:T_C KPNA2 3.405836 0.001034151 0.05150278 0.3518314 1 1092 1 muscle_2yr
chr17:60048966:G_A LOC116270989 5.346207 8.287282e-07 0.0003218689 1.367871 0.001103866 1332 0.01170791 muscle_2yr
chr17:60076649:A_G LOC116270988 -2.640414 0.009953414 0.1860201 -0.4601055 1 1356 1 muscle_2yr
chr17:60167192:C_T AMZ2 4.507379 2.2165e-05 0.004165696 0.6024886 0.02848202 1285 0.1535752 muscle_2yr
chr17:60200740:C_T ARSG 6.817648 1.586371e-09 2.302791e-06 0.8017928 1.914749e-06 1207 5.31778e-05 muscle_2yr
chr17:60118695:G_A SLC16A6 3.617412 0.0005193326 0.03353679 1.314864 0.6180058 1190 1 muscle_2yr
chr17:60354308:A_G WIPI1 -2.721344 0.007975715 0.1659303 -0.2929908 1 957 1 muscle_2yr
chr17:60313792:C_T LOC116270990 3.361141 0.001192177 0.05635427 0.7745296 1 954 1 muscle_2yr
chr17:60316627:T_C PRKAR1A -3.266892 0.001602816 0.0674906 -0.4554636 1 831 1 muscle_2yr
chr17:60521402:T_C FAM20A -3.610311 0.0005316972 0.03415104 -0.9302648 0.458323 862 1 muscle_2yr
chr17:60667344:G_A ABCA8 -3.245537 0.001712727 0.0702664 -0.5682589 1 1174 1 muscle_2yr
chr17:60843187:G_A ABCA9 -3.468504 0.0008455517 0.04573048 -0.7424938 0.8277951 979 1 muscle_2yr
chr17:61038274:T_C ABCA6 3.477897 0.0008202547 0.04485744 0.5631389 0.647181 789 1 muscle_2yr
chr17:61066143:G_T ABCA10 3.130201 0.002438741 0.08552224 0.4098802 1 751 1 muscle_2yr
chr17:61203010:G_A ABCA5 5.657516 2.303451e-07 0.0001175806 0.5086087 0.0001541009 669 0.002263154 muscle_2yr
chr17:61244863:C_T LOC116271075 -4.06368 0.0001121419 0.01216293 -0.6107736 0.09128349 814 0.3624246 muscle_2yr
chr17:61254165:A_T MAP2K6 3.271218 0.001581375 0.0672444 0.3809275 1 948 1 muscle_2yr
chr17:61475105:T_C LOC103878946 2.214578 0.0296341 0.3172284 0.414375 1 746 1 muscle_2yr
chr17:61752484:T_C LOC110741641 5.368619 7.564926e-07 0.000296691 0.853376 0.0005257624 695 0.006306467 muscle_2yr
chr17:61857100:G_A KCNJ16 -3.599028 0.0005519179 0.03491425 -0.6163677 0.4189057 759 1 muscle_2yr
chr17:62074321:T_C KCNJ2 2.633685 0.01013642 0.1881225 0.3175629 1 816 1 muscle_2yr
chr17:63865941:A_C LOC103878970 -3.22671 0.001815444 0.07228182 -0.3318806 1 951 1 muscle_2yr
chr17:63945395:C_T LOC103878969 -3.431719 0.0009518915 0.04943497 -0.6524209 0.8957299 941 1 muscle_2yr
chr17:64044005:C_G SOX9 2.594619 0.01126045 0.1980878 0.6384592 1 843 1 muscle_2yr
chr17:64308803:G_A LOC101005231 -3.154829 0.002263036 0.08172737 -0.5955296 1 1011 1 muscle_2yr
chr17:64518586:G_A SLC39A11 3.335479 0.001292911 0.05932366 0.8208971 1 1221 1 muscle_2yr
chr17:65027705:T_G SSTR2 -2.603571 0.01099333 0.1956232 -0.390095 1 1098 1 muscle_2yr
chr17:64969445:G_A COG1 -4.297552 4.825557e-05 0.006967707 -0.5435669 0.05481833 1136 0.2503396 muscle_2yr
chr17:64982348:C_G FAM104A -4.551025 1.880761e-05 0.003696845 -0.8268833 0.01991726 1059 0.1176276 muscle_2yr
chr17:64994768:G_A C17H17orf80 -4.886938 5.175869e-06 0.001448698 -0.4552716 0.005217276 1008 0.04131609 muscle_2yr
chr17:65144969:C_T CPSF4L 2.862926 0.00535673 0.1351382 0.3500935 1 1004 1 muscle_2yr
chr17:65116311:G_A CDC42EP4 -3.14268 0.002348179 0.08361648 -0.4642848 1 1069 1 muscle_2yr
chr17:65205599:G_C SDK2 3.087973 0.002769913 0.09201843 0.491881 1 1243 1 muscle_2yr
chr17:66057603:T_C RPL38 3.488717 0.0007920007 0.04386593 0.2857728 1 1588 1 muscle_2yr
chr17:66015204:C_T TTYH2 -3.761919 0.0003198088 0.02443988 -0.476021 0.5059375 1582 1 muscle_2yr
chr17:66159033:C_T LOC116271076 11.71783 4.856152e-19 1.879789e-13 1.172588 8.007794e-16 1649 4.284704e-13 muscle_2yr
chr17:66157226:C_T GPRC5C 4.320543 4.435502e-05 0.006601144 0.3850089 0.07243174 1633 0.3058864 muscle_2yr
chr17:66167438:A_G CD300A 3.43526 0.0009411304 0.04905442 0.8484355 1 1636 1 muscle_2yr
chr17:66250431:G_C CD300C -4.323834 4.382228e-05 0.006548716 -0.550759 0.06100061 1392 0.2708663 muscle_2yr
chr17:66482497:C_G RAB37 -3.813264 0.0002684729 0.02217039 -0.7404129 0.3457931 1288 0.9483462 muscle_2yr
chr17:66385838:G_A CD300LF -2.998757 0.0036116 0.1076622 -0.6959529 1 1323 1 muscle_2yr
chr17:66381032:G_C SLC9A3R1 -3.28337 0.001522567 0.06588652 -0.4321219 1 1073 1 muscle_2yr
chr17:66560165:C_T NAT9 2.811382 0.006201551 0.1464516 0.4334118 1 1148 1 muscle_2yr
chr17:66568443:G_C TMEM104 4.005975 0.0001375178 0.01413624 0.4174769 0.1593832 1159 0.5443444 muscle_2yr
chr17:66621074:G_C GRIN2C -3.396755 0.001064567 0.05245688 -0.4296677 1 1031 1 muscle_2yr
chr17:66540382:C_T FDXR -4.840643 6.199521e-06 0.001661527 -0.7098636 0.006304913 1017 0.04803344 muscle_2yr
chr17:66742264:G_C HID1 2.745621 0.007456551 0.1613799 0.1993929 1 984 1 muscle_2yr
chr17:66741891:G_A CDR2L 3.258079 0.001647347 0.06853314 0.428216 1 883 1 muscle_2yr
chr17:66718032:G_A MRPL58 3.585554 0.0005770227 0.03578185 0.3183218 0.4489236 778 1 muscle_2yr
chr17:66764870:C_T LOC101024187 3.529919 0.0006926117 0.04051164 0.9245298 0.5277701 762 1 muscle_2yr
chr17:66679591:T_C ATP5PD -6.288025 1.593374e-08 1.365578e-05 -0.5053724 1.153603e-05 724 0.0002533192 muscle_2yr
chr17:66852774:G_A KCTD2 -2.964361 0.003995214 0.1141117 -0.4979178 1 718 1 muscle_2yr
chr17:66724851:C_T NUP85 -2.584735 0.01156214 0.2003194 -0.3653205 1 741 1 muscle_2yr
chr17:66764851:G_A GGA3 -3.157265 0.002246312 0.08133469 -0.3623526 1 759 1 muscle_2yr
chr17:66905945:C_T MRPS7 -3.587258 0.000573789 0.03573957 -0.3509907 0.4561622 795 1 muscle_2yr
chr17:66840297:C_G MIF4GD -4.423003 3.037772e-05 0.005140191 -0.5672921 0.02202385 725 0.1262067 muscle_2yr
chr17:66857212:G_A LOC103878985 2.197118 0.03090504 0.3228942 0.6637611 1 722 1 muscle_2yr
chr17:66934934:A_C SLC25A19 -2.630177 0.01023303 0.188872 -0.2465027 1 723 1 muscle_2yr
chr17:66983514:G_C GRB2 4.374832 3.631593e-05 0.005818092 0.3545725 0.02701905 744 0.1475705 muscle_2yr
chr17:67056867:C_A TMEM94 -4.659511 1.246009e-05 0.002705627 -0.3761371 0.009831011 789 0.06822339 muscle_2yr
chr17:67163517:A_G CASKIN2 -2.792439 0.006541598 0.1505002 -0.6582518 1 756 1 muscle_2yr
chr17:67091234:T_C TSEN54 7.403651 1.178237e-10 2.438979e-07 0.7733525 8.813216e-08 748 3.792754e-06 muscle_2yr
chr17:67138568:G_A LLGL2 -4.478858 2.466549e-05 0.004442248 -0.5497387 0.01852378 751 0.1116994 muscle_2yr
chr17:67178840:G_C MYO15B 2.585643 0.01153414 0.2002331 0.2042972 1 692 1 muscle_2yr
chr17:67115962:T_C RECQL5 -3.59043 0.0005678148 0.03550281 -0.3726906 0.4020129 708 1 muscle_2yr
chr17:67225558:G_A SMIM5 -4.159968 7.949906e-05 0.009649933 -0.475133 0.05676233 714 0.2570962 muscle_2yr
chr17:67228006:T_A SMIM6 -2.756466 0.007234759 0.1585533 -0.3384902 1 733 1 muscle_2yr
chr17:67298915:A_G SAP30BP -3.991568 0.0001446655 0.01467228 -0.4518249 0.1045932 723 0.4019463 muscle_2yr
chr17:67205697:A_G ITGB4 -3.720395 0.0003680437 0.02661123 -0.4895485 0.260943 709 0.7758599 muscle_2yr
chr17:67245803:C_A GALK1 3.827591 0.0002556155 0.02134193 0.5368589 0.1899223 743 0.615761 muscle_2yr
chr17:67308320:C_T LOC116271079 -3.068806 0.002933636 0.09547954 -0.3991888 1 808 1 muscle_2yr
chr17:67452948:A_G LOC101008118 2.046362 0.0440054 0.3768221 0.3362946 1 811 1 muscle_2yr
chr17:67292143:C_T UNK -3.62816 0.0005011372 0.03285504 -0.5015999 0.4114336 821 1 muscle_2yr
chr17:67459988:C_G LOC103878987 2.785307 0.006673988 0.1522885 0.5917711 1 820 1 muscle_2yr
chr17:67343181:G_A UNC13D -3.256916 0.00165331 0.06865095 -0.3297786 1 810 1 muscle_2yr
chr17:67530233:A_C WBP2 3.35566 0.001213053 0.0568811 0.2626919 0.9340512 770 1 muscle_2yr
chr17:67451277:G_T TRIM47 4.639407 1.345296e-05 0.002853576 1.006687 0.01011663 752 0.06969617 muscle_2yr
chr17:67527344:G_A TRIM65 -2.939546 0.004295005 0.119013 -0.2802723 1 764 1 muscle_2yr
chr17:67562827:A_G LOC116271080 3.718668 0.000370193 0.02670511 0.944922 0.2891208 781 0.8380178 muscle_2yr
chr17:67457345:G_C MRPL38 4.125222 9.00538e-05 0.01047605 0.2532445 0.06979169 775 0.2974764 muscle_2yr
chr17:67588202:T_G FBF1 -3.482708 0.0008075756 0.04441085 -0.4232875 0.6420226 795 1 muscle_2yr
chr17:67508756:A_G ACOX1 6.692414 2.748959e-09 3.729346e-06 0.6208906 2.199168e-06 800 5.984321e-05 muscle_2yr
chr17:67569374:G_A LOC101015334 2.591295 0.0113611 0.1991123 0.4560162 1 757 1 muscle_2yr
chr17:67612665:A_G EVPL 4.170144 7.664063e-05 0.009454928 0.7971649 0.05748047 750 0.2592498 muscle_2yr
chr17:67575883:G_A SRP68 3.30424 0.00142634 0.06321594 0.4578246 1 790 1 muscle_2yr
chr17:67679954:C_T EXOC7 9.161009 4.240243e-14 1.233398e-09 1.069723 3.358272e-11 792 3.99311e-09 muscle_2yr
chr17:67800520:G_A FOXJ1 4.811101 6.953201e-06 0.001809239 0.5591403 0.005479123 788 0.04296574 muscle_2yr
chr17:67729666:G_A RNF157 4.999554 3.325657e-06 0.001012327 0.6111208 0.002597338 781 0.02366201 muscle_2yr
chr17:67797979:A_G UBALD2 -3.226231 0.001818127 0.07237247 -0.4458403 1 825 1 muscle_2yr
chr17:67804433:C_G LOC101019600 -3.562968 0.0006215506 0.0376249 -0.4840655 0.5339119 859 1 muscle_2yr
chr17:67897766:A_G LOC116270972 -2.55369 0.01255791 0.2085333 -0.5005507 1 864 1 muscle_2yr
chr17:67875493:A_C PRPSAP1 3.178238 0.002107046 0.07783429 0.547569 1 865 1 muscle_2yr
chr17:67899880:C_T SPHK1 -3.25494 0.001663491 0.06894058 -0.3393695 1 859 1 muscle_2yr
chr17:67906062:G_C UBE2O 3.040687 0.003190172 0.1001295 0.5374453 1 888 1 muscle_2yr
chr17:68127604:C_T AANAT 2.819166 0.006066591 0.1449356 0.6949808 1 891 1 muscle_2yr
chr17:68174005:C_T RHBDF2 3.177117 0.002114276 0.07804674 0.3941755 1 877 1 muscle_2yr
chr17:68118067:G_A CYGB -2.817696 0.006091874 0.1452736 -0.5298276 1 1017 1 muscle_2yr
chr17:68187234:C_T PRCD -5.596087 2.972136e-07 0.0001469971 -0.7118228 0.0003114799 1048 0.004111739 muscle_2yr
chr17:68192089:A_C LOC103878999 3.867289 0.0002229922 0.01949831 0.7837147 0.2379327 1067 0.7255706 muscle_2yr
chr17:68248154:T_C ST6GALNAC2 2.912865 0.004640443 0.1245294 0.6182911 1 1067 1 muscle_2yr
chr17:68341295:A_T MXRA7 3.984868 0.0001481094 0.01490441 0.3635762 0.148998 1006 0.517016 muscle_2yr
chr17:68392634:T_G JMJD6 -3.249471 0.001691961 0.06962827 -0.3138192 1 940 1 muscle_2yr
chr17:68299462:C_T METTL23 -4.11496 9.342049e-05 0.01073816 -0.4884149 0.08846921 947 0.3545837 muscle_2yr
chr17:68403608:C_T SRSF2 -2.868832 0.005267009 0.1340224 -0.2425097 1 937 1 muscle_2yr
chr17:68352278:C_T MFSD11 -4.470018 2.549448e-05 0.004560939 -0.7551742 0.02317448 909 0.1312158 muscle_2yr
chr17:68456215:T_C MGAT5B 3.755958 0.0003263421 0.02472978 0.7986982 0.2414932 740 0.7338978 muscle_2yr
chr17:68607573:A_G LOC103879005 3.435881 0.0009392576 0.04899273 0.9126574 0.8519067 907 1 muscle_2yr
chr17:68703127:C_T SEC14L1 -2.51536 0.01389372 0.2200275 -0.8126598 1 945 1 muscle_2yr
chr17:68792700:C_T SEPTIN9 2.60224 0.01103269 0.195903 0.4289213 1 1107 1 muscle_2yr
chr17:69537527:C_A TNRC6C 2.417672 0.01789375 0.2498709 0.3706835 1 537 1 muscle_2yr
chr17:69752476:T_C LOC116271084 -3.405418 0.001035533 0.05156057 -0.4861658 0.5270864 509 1 muscle_2yr
chr17:69734086:C_T TMC6 -4.410079 3.187156e-05 0.005311696 -0.8493421 0.02231009 700 0.1273548 muscle_2yr
chr17:69761784:C_T TMC8 2.635897 0.01007592 0.1874546 0.3730648 1 744 1 muscle_2yr
chr17:69754492:C_T LOC103879016 -5.594796 2.988057e-07 0.0001472202 -1.05982 0.0002518932 843 0.003426602 muscle_2yr
chr17:69730612:G_A SYNGR2 -5.207311 1.453169e-06 0.0005093695 -0.4184653 0.001315118 905 0.01343748 muscle_2yr
chr17:69716933:T_C TK1 -3.108283 0.002605725 0.08901389 -1.059113 1 933 1 muscle_2yr
chr17:69799845:C_G AFMID -4.469261 2.556675e-05 0.004569133 -0.459591 0.02538778 993 0.1406395 muscle_2yr
chr17:69789280:C_T BIRC5 -3.565073 0.0006172673 0.03753584 -0.5275254 0.7012156 1136 1 muscle_2yr
chr17:69890017:T_A LOC108582722 5.399199 6.678096e-07 0.0002676038 1.170359 0.0006544534 980 0.0075469 muscle_2yr
chr17:70026529:T_C SOCS3 -2.744788 0.007473851 0.1615377 -0.3562635 1 986 1 muscle_2yr
chr17:69927524:T_C PGS1 -3.386369 0.001100387 0.05361501 -0.4995862 0.9683402 880 1 muscle_2yr
chr17:70100732:C_T LOC116271086 3.803969 0.0002771413 0.02245074 0.4620902 0.192336 694 0.6221204 muscle_2yr
chr17:70026394:A_T LOC110741529 -2.856195 0.005460692 0.1367567 -0.4956682 1 637 1 muscle_2yr
chr17:70232382:A_T CYTH1 -3.778497 0.0003022883 0.0235094 -0.45924 0.3370515 1115 0.9324975 muscle_2yr
chr17:70388229:G_C USP36 5.193074 1.538724e-06 0.0005346782 0.4788223 0.001212515 788 0.01260576 muscle_2yr
chr17:70530197:C_G TIMP2 -3.467901 0.0008472 0.04580043 -0.2790505 0.8226312 971 1 muscle_2yr
chr17:70536055:C_T LGALS3BP -3.794756 0.0002859971 0.02268914 -0.8345611 0.3223187 1127 0.9038889 muscle_2yr
chr17:70582600:C_T CANT1 -3.414191 0.001006894 0.05086739 -0.3583794 1 1126 1 muscle_2yr
chr17:70511548:C_T C1QTNF1 -3.322102 0.001348541 0.06095429 -0.6049527 1 1063 1 muscle_2yr
chr17:70667815:G_A ENGASE -7.689073 3.27906e-11 1.065524e-07 -0.6110864 3.367595e-08 1027 1.67358e-06 muscle_2yr
chr17:70669151:T_C RBFOX3 2.81608 0.006119774 0.1455511 0.7273619 1 1012 1 muscle_2yr
chr17:71303165:G_A LOC103879030 -4.238514 5.984877e-05 0.008092035 -1.053972 0.06511546 1088 0.2829544 muscle_2yr
chr17:71403231:G_C CBX2 -3.197513 0.001986203 0.07546193 -0.4034911 1 1070 1 muscle_2yr
chr17:71310786:G_C CBX8 -2.88413 0.005040991 0.1305418 -0.86133 1 1056 1 muscle_2yr
chr17:71455722:G_A CBX4 -2.92175 0.004522663 0.1225235 -0.6112464 1 1061 1 muscle_2yr
chr17:71605055:G_C TBC1D16 -9.667141 4.316912e-15 2.948916e-10 -0.7508499 5.322752e-12 1233 8.459487e-10 muscle_2yr
chr17:71649938:C_T CCDC40 3.27531 0.00156134 0.06693954 0.7059996 1 1365 1 muscle_2yr
chr17:71691032:C_G GAA -7.614669 4.579547e-11 1.133934e-07 -0.7533496 6.905957e-08 1508 3.062277e-06 muscle_2yr
chr17:71826333:T_A EIF4A3 3.787551 0.000293111 0.02309102 0.6492771 0.4610635 1573 1 muscle_2yr
chr17:71717340:A_G CARD14 4.707128 1.038419e-05 0.002361978 0.5250316 0.01592935 1534 0.09933876 muscle_2yr
chr17:71833313:C_T SGSH 4.153801 8.128126e-05 0.009825184 0.8575068 0.1262298 1553 0.4605092 muscle_2yr
chr17:71835523:G_C SLC26A11 5.403731 6.555646e-07 0.0002638229 0.5624934 0.0009984249 1523 0.01078514 muscle_2yr
chr17:71885030:T_C LOC116270974 3.119574 0.002518414 0.08737164 0.7990996 1 1356 1 muscle_2yr
chr17:71890138:G_A LOC101021715 3.39888 0.001057374 0.05223153 0.5008442 1 1248 1 muscle_2yr
chr17:72041428:G_A LOC101019391 3.394436 0.00107247 0.05273492 0.975605 1 1009 1 muscle_2yr
chr17:72027876:G_A LOC108582727 -4.341163 4.111736e-05 0.006335073 -0.4355811 0.04481792 1090 0.2153846 muscle_2yr
chr17:72195275:A_C RPTOR 3.599349 0.0005513334 0.03491425 0.7683885 0.476352 864 1 muscle_2yr
chr17:72581062:C_G CHMP6 4.480895 2.447815e-05 0.00442963 0.5163858 0.02734209 1117 0.1487781 muscle_2yr
chr17:72606833:A_G LOC103879040 -2.969786 0.003932309 0.1134063 -0.6184246 1 1125 1 muscle_2yr
chr17:72589514:A_G BAIAP2 -5.311938 9.524464e-07 0.0003622862 -0.5326417 0.001098171 1153 0.01167406 muscle_2yr
chr17:72748479:G_C AATK -3.125843 0.002471122 0.08621259 -0.5886936 1 1059 1 muscle_2yr
chr17:72712740:C_G PVALEF 4.768603 8.196075e-06 0.001987279 1.059073 0.008138703 993 0.05882146 muscle_2yr
chr17:72810003:G_A CEP131 5.335567 8.653479e-07 0.0003347481 0.6065118 0.0008246766 953 0.009199242 muscle_2yr
chr17:72813688:C_T TEPSIN 3.229968 0.001797263 0.07185606 0.3624533 1 862 1 muscle_2yr
chr17:72738723:C_T NDUFAF8 3.129951 0.002440589 0.08557929 0.51091 1 810 1 muscle_2yr
chr17:72758489:G_C SLC38A10 -3.932572 0.0001778286 0.01669167 -0.512327 0.1403067 789 0.4953164 muscle_2yr
chr17:72935277:C_G LOC103879042 -3.211749 0.001901146 0.07377498 -0.4474027 1 711 1 muscle_2yr
chr17:72896032:C_T BAHCC1 3.395145 0.001070048 0.052656 0.6473902 0.7597344 710 1 muscle_2yr
chr17:72988355:T_C ACTG1 -2.898185 0.004841253 0.1275973 -0.7000132 1 660 1 muscle_2yr
chr17:73040615:T_C FSCN2 -4.087837 0.0001029128 0.01146387 -0.5462083 0.07070108 687 0.3006948 muscle_2yr
chr17:73137037:A_G FAAP100 -3.45811 0.0008744041 0.04675603 -0.271439 0.6173293 706 1 muscle_2yr
chr17:73037848:C_T NPLOC4 2.596316 0.01120935 0.1974581 0.1431488 1 695 1 muscle_2yr
chr17:73250578:G_A OXLD1 -2.37633 0.01987601 0.262996 -0.520401 1 898 1 muscle_2yr
chr17:73195363:C_T CCDC137 -4.366494 3.745181e-05 0.005972555 -0.7727114 0.03385643 904 0.1751413 muscle_2yr
chr17:73246215:G_C ARL16 -3.529269 0.0006940851 0.04058292 -0.6239843 0.60316 869 1 muscle_2yr
chr17:73245485:T_C HGS 3.788512 0.0002921525 0.0230327 0.4111362 0.2535884 868 0.7604335 muscle_2yr
chr17:73196645:A_G MRPL12 3.020103 0.003390998 0.1041245 0.4184483 1 853 1 muscle_2yr
chr17:73142068:T_G SLC25A10 3.23642 0.001761768 0.07117451 0.3754995 1 848 1 muscle_2yr
chr17:73273734:T_C GCGR 3.84017 0.0002448141 0.02074717 0.4483467 0.2105402 860 0.6642277 muscle_2yr
chr17:73251174:A_G MCRIP1 4.641818 1.332998e-05 0.002841908 1.119398 0.01113053 835 0.07497577 muscle_2yr
chr17:73376077:G_A PPP1R27 3.602179 0.0005461993 0.03474443 0.4978598 0.449522 823 1 muscle_2yr
chr17:73311331:T_C P4HB -8.907621 1.334263e-13 2.766887e-09 -0.7656564 1.087424e-10 815 1.155982e-08 muscle_2yr
chr17:73378023:C_G ARHGDIA -3.468551 0.000845423 0.04572565 -0.5030224 0.6509757 770 1 muscle_2yr
chr17:73427312:T_C ALYREF 2.737713 0.007622162 0.1628781 0.312372 1 742 1 muscle_2yr
chr17:73373413:A_G ANAPC11 -3.839112 0.0002457057 0.02077368 -0.3089008 0.1823136 742 0.5989559 muscle_2yr
chr17:73422482:A_G NPB 3.65139 0.0004638565 0.03111713 0.5782218 0.3469646 748 0.9497743 muscle_2yr
chr17:73365421:T_C PCYT2 -3.482687 0.0008076313 0.0444118 -0.3569933 0.608954 754 1 muscle_2yr
chr17:73461430:G_A SIRT7 2.605475 0.01093728 0.1950411 0.5073435 1 745 1 muscle_2yr
chr17:73381466:G_A MAFG 2.893239 0.004910697 0.1286497 0.5689016 1 746 1 muscle_2yr
chr17:73422078:T_C PYCR1 -4.186426 7.227189e-05 0.00908608 -0.6078754 0.05492664 760 0.2506203 muscle_2yr
chr17:73434975:G_A MYADML2 3.168108 0.002173272 0.07950678 0.5746095 1 754 1 muscle_2yr
chr17:73512674:T_C NOTUM -3.088592 0.002764766 0.09187797 -0.4354904 1 826 1 muscle_2yr
chr17:73518584:A_G ASPSCR1 5.958988 6.498846e-08 4.244657e-05 0.3468609 5.640998e-05 868 0.0009715591 muscle_2yr
chr17:73534427:A_T CENPX -4.166988 7.751636e-05 0.009480614 -0.5137177 0.06123793 790 0.2715445 muscle_2yr
chr17:73418097:C_T LRRC45 2.865378 0.005319309 0.1345595 0.4075924 1 789 1 muscle_2yr
chr17:73521412:G_T RAC3 -3.20935 0.001915238 0.07394552 -0.4508799 1 817 1 muscle_2yr
chr17:73486928:C_G DCXR -4.369257 3.707161e-05 0.005920053 -0.6726454 0.03039872 820 0.1616298 muscle_2yr
chr17:73542134:C_T RFNG -4.691362 1.103122e-05 0.002455976 -0.7259981 0.008891165 806 0.06298366 muscle_2yr
chr17:73555795:T_C GPS1 -4.087881 0.0001028965 0.01146316 -0.4770283 0.08180272 795 0.334803 muscle_2yr
chr17:73572347:A_G DUS1L 6.044713 4.51635e-08 3.169319e-05 0.3566804 3.513721e-05 778 0.0006484731 muscle_2yr
chr17:73661308:C_T FASN 3.265543 0.001609561 0.06769114 0.4763108 1 836 1 muscle_2yr
chr17:73524035:A_G CCDC57 -4.704024 1.050859e-05 0.002377912 -0.4848869 0.00945773 900 0.06617938 muscle_2yr
chr17:73805661:C_G LOC116270976 4.13187 8.793508e-05 0.01030345 0.5522045 0.083978 955 0.3412696 muscle_2yr
chr17:73741395:T_A SLC16A3 -4.285716 5.039065e-05 0.007071653 -0.4406283 0.05104573 1013 0.2377099 muscle_2yr
chr17:73732782:T_A CSNK1D 2.717463 0.008061697 0.1670725 0.3289338 1 1068 1 muscle_2yr
chr17:73808600:C_T LOC110741553 -4.90778 4.770709e-06 0.001354227 -0.8653576 0.005667602 1188 0.04412044 muscle_2yr
chr17:73924653:C_G CD7 -2.823343 0.00599528 0.143901 -0.5596604 1 1160 1 muscle_2yr
chr17:73893575:C_G SECTM1 -3.525536 0.0007025952 0.0408794 -0.5071636 0.7995533 1138 1 muscle_2yr
chr17:73836579:T_C UTS2R 6.260456 1.794153e-08 1.497857e-05 0.5821301 2.37187e-05 1322 0.0004669215 muscle_2yr
chr17:73882508:C_G LOC116270994 -3.1913 0.00202443 0.07627918 -0.672924 1 1375 1 muscle_2yr
chr17:73888271:C_G OGFOD3 7.652223 3.869197e-11 1.065524e-07 0.6530607 5.532951e-08 1430 2.552153e-06 muscle_2yr
chr17:73878042:G_A HEXD 4.220948 6.378838e-05 0.008378731 0.6090513 0.0905795 1420 0.3602532 muscle_2yr
chr17:73893641:A_G LOC101020077 -4.569398 1.754689e-05 0.003497581 -0.6336608 0.02293379 1307 0.1300364 muscle_2yr
chr17:73942167:C_T NARF -6.145919 2.932629e-08 2.301089e-05 -0.5544592 3.563144e-05 1215 0.0006566657 muscle_2yr
chr17:74072881:C_T FOXK2 -2.954091 0.004116858 0.1162518 -0.2987154 1 1003 1 muscle_2yr
chr17:74154753:A_G WDR45B -3.965632 0.0001584401 0.01539311 -0.5449176 0.1283365 810 0.4659548 muscle_2yr
chr17:74091769:T_G RAB40B 3.74441 0.0003393634 0.02530805 0.5459174 0.3441145 1014 0.9456816 muscle_2yr
chr17:74215699:G_C FN3KRP -2.847941 0.005590718 0.1386648 -0.678439 1 1103 1 muscle_2yr
chr17:74151625:C_G LOC101024411 3.083347 0.002808627 0.09297107 0.6827049 1 1067 1 muscle_2yr
chr17:74214756:C_T TBCD 3.806102 0.0002751292 0.02235537 0.873729 0.27678 1006 0.8108912 muscle_2yr
chr17:74493227:T_G LOC108582504 -2.618699 0.010555 0.1912293 -0.5554585 1 741 1 muscle_2yr
chr17:74455909:G_A B3GNTL1 -5.11893 2.070475e-06 0.0006807496 -1.279598 0.001521799 735 0.01508901 muscle_2yr
chr17:74462253:G_T LOC108582503 -3.37998 0.001122983 0.05428098 -0.7508262 0.8197772 730 1 muscle_2yr
chr18:29166:A_G GAS8 4.327501 4.323588e-05 0.004644005 0.458174 0.02101264 486 0.1219432 muscle_2yr
chr18:23206:G_A DBNDD1 7.48107 8.333939e-11 6.404647e-08 0.6055433 5.067035e-08 608 2.385221e-06 muscle_2yr
chr18:116929:G_A LOC101025855 -4.241775 5.914381e-05 0.0059321 -0.4595025 0.04051351 685 0.2004266 muscle_2yr
chr18:96719:G_A CENPBD1 -4.191025 7.108181e-05 0.006804644 -0.7812838 0.0516054 726 0.2394825 muscle_2yr
chr18:147744:A_G DEF8 2.475031 0.01543589 0.2131045 0.2193065 1 738 1 muscle_2yr
chr18:200185:G_A LOC116271257 3.950206 0.0001672203 0.01246608 0.4086921 0.1839423 1100 0.6020884 muscle_2yr
chr18:80265:G_A LOC116271256 -5.041793 2.813888e-06 0.0005201921 -0.4632337 0.003300691 1173 0.0287793 muscle_2yr
chr18:117033:G_T SPIRE2 -2.64487 0.009833888 0.1669381 -0.707574 1 1256 1 muscle_2yr
chr18:243788:G_A FANCA -4.021448 0.0001302189 0.01050137 -0.7852123 0.1701961 1307 0.5695202 muscle_2yr
chr18:373107:A_G ZNF276 3.191867 0.002020912 0.0679303 0.2995266 1 1364 1 muscle_2yr
chr18:297189:A_G LOC116271258 4.60396 1.539392e-05 0.002132412 0.6877413 0.02021221 1313 0.1187144 muscle_2yr
chr18:248548:T_C VPS9D1 -4.343854 4.071214e-05 0.004420203 -0.418356 0.05321076 1307 0.2446305 muscle_2yr
chr18:302483:C_A SPATA2L -4.369045 3.71007e-05 0.004134773 -0.5801197 0.04663558 1257 0.2216744 muscle_2yr
chr18:420376:T_C CDK10 3.22057 0.001850171 0.0643654 0.3371037 1 1226 1 muscle_2yr
chr18:368078:G_C SPATA33 -4.079646 0.0001059573 0.009086223 -0.4855945 0.1318109 1244 0.4736575 muscle_2yr
chr18:473417:T_C CHMP1A -4.036204 0.0001236059 0.0101211 -0.4745905 0.1859033 1504 0.6070074 muscle_2yr
chr18:486127:T_A LOC101017135 3.597454 0.0005547971 0.02924297 0.6950164 1 2259 1 muscle_2yr
chr18:433244:G_C RPL13 -4.667113 1.210354e-05 0.001757902 -0.35917 0.03037989 2510 0.1615832 muscle_2yr
chr18:430456:G_C SPG7 4.673834 1.179656e-05 0.001719816 0.6018126 0.03008122 2550 0.1603133 muscle_2yr
chr18:507283:G_A LOC103880619 -7.402542 1.184092e-10 9.060377e-08 -0.6268766 3.602009e-07 3042 1.279191e-05 muscle_2yr
chr18:465071:C_T ANKRD11 3.788322 0.0002923413 0.01881067 0.445185 0.9351999 3199 1 muscle_2yr
chr18:787119:C_G ZNF778 6.083451 3.829339e-08 1.49747e-05 0.4942149 6.119284e-05 1598 0.001036147 muscle_2yr
chr18:811412:A_G SLC22A31 -4.065076 0.0001115876 0.009456189 -0.6113146 0.1267636 1136 0.4620365 muscle_2yr
chr18:857411:C_T CDH15 -3.89054 0.0002057751 0.01472426 -0.4870272 0.2292335 1114 0.7069465 muscle_2yr
chr18:942350:C_T ACSF3 -5.840853 1.069998e-07 3.537746e-05 -0.5962951 0.0001252967 1171 0.001892063 muscle_2yr
chr18:1115403:T_G CBFA2T3 2.740647 0.007560338 0.1453797 0.3699751 1 1371 1 muscle_2yr
chr18:1083103:G_A LOC110742074 2.63197 0.01018355 0.1704575 0.6418428 1 1392 1 muscle_2yr
chr18:1120018:G_A TRAPPC2L 7.386138 1.274143e-10 9.740988e-08 0.8309387 1.837314e-07 1442 7.257565e-06 muscle_2yr
chr18:1124788:A_G GALNS -5.043122 2.799106e-06 0.0005201921 -0.5957612 0.004030713 1440 0.0337891 muscle_2yr
chr18:1180991:G_A APRT 11.93465 1.898064e-19 7.072042e-15 1.104906 2.611736e-16 1376 1.676943e-13 muscle_2yr
chr18:1087019:T_C CDT1 2.591044 0.01136874 0.1802392 0.4023269 1 1363 1 muscle_2yr
chr18:1179629:T_C LOC110742073 13.05263 1.623358e-21 4.782288e-16 1.365618 2.198027e-18 1354 1.960151e-15 muscle_2yr
chr18:1210409:C_T PIEZO1 5.093571 2.290716e-06 0.000445823 0.8949273 0.003092467 1350 0.0272599 muscle_2yr
chr18:1186571:C_T CTU2 4.390333 3.429206e-05 0.003901459 0.3335404 0.03971021 1158 0.1973462 muscle_2yr
chr18:1306459:A_G RNF166 5.139436 1.907653e-06 0.0003816933 1.019131 0.002102233 1102 0.01995567 muscle_2yr
chr18:1298005:T_A SNAI3 -2.390959 0.0191533 0.2376883 -0.3998841 1 1101 1 muscle_2yr
chr18:1411118:C_G MVD 4.911001 4.710928e-06 0.0008063936 0.6487936 0.005078381 1078 0.0404356 muscle_2yr
chr18:1390483:C_T LOC101005729 4.013418 0.0001339591 0.01074709 0.3672916 0.147355 1100 0.5132007 muscle_2yr
chr18:1389706:T_C ZC3H18 3.558788 0.0006301416 0.03191065 0.3118262 0.7101696 1127 1 muscle_2yr
chr18:1505223:C_T LOC103880611 3.217049 0.00187036 0.06474914 0.801263 1 1024 1 muscle_2yr
chr18:1434663:A_G LOC108583590 4.584138 1.659514e-05 0.002260543 0.6117633 0.01684407 1015 0.1038728 muscle_2yr
chr18:1451856:C_T ZFPM1 4.131319 8.810895e-05 0.00791509 0.5423912 0.08775651 996 0.3526966 muscle_2yr
chr18:1536923:C_T ZNF469 -2.795645 0.006482877 0.1344482 -0.4580841 1 1042 1 muscle_2yr
chr18:1958310:G_A BANP 2.853009 0.005510545 0.122178 0.7924604 1 1077 1 muscle_2yr
chr18:2113144:G_A SLC7A5 3.269225 0.00159122 0.0586636 0.5880526 1 1465 1 muscle_2yr
chr18:2281402:C_T KLHDC4 -5.751814 1.554483e-07 4.815338e-05 -0.8871182 0.00022369 1439 0.003096416 muscle_2yr
chr18:2208904:T_C LOC103880604 -3.895597 0.0002022029 0.01450505 -0.7267804 0.300069 1484 0.8608952 muscle_2yr
chr18:2279550:G_A JPH3 -3.198097 0.001982643 0.06697042 -0.6861868 1 1513 1 muscle_2yr
chr18:2203462:C_T LOC103880605 -3.764567 0.000316947 0.01985895 -0.5566051 0.4757374 1501 1 muscle_2yr
chr18:2344691:T_C LOC103880602 -3.563471 0.0006205237 0.03154288 -0.6896256 0.6465856 1042 1 muscle_2yr
chr18:2460859:G_A ZCCHC14 -2.660312 0.00942969 0.1630612 -0.6679805 1 743 1 muscle_2yr
chr18:2617812:C_T MAP1LC3B -2.243461 0.02763211 0.2863047 -0.3214091 1 978 1 muscle_2yr
chr18:2681662:C_T TRNAM-CAU_14 -2.087406 0.04003441 0.3392009 -0.7980436 1 1012 1 muscle_2yr
chr18:2646342:C_T FBXO31 4.616347 1.468661e-05 0.002051476 0.3050846 0.01493628 1017 0.09472179 muscle_2yr
chr18:2778444:G_A C18H16orf95 -3.733808 0.0003517519 0.02132135 -1.090011 0.3872788 1101 1 muscle_2yr
chr18:3292760:C_G LOC103880599 4.239299 5.967835e-05 0.005969031 0.6119285 0.07310598 1225 0.3075798 muscle_2yr
chr18:3289906:A_T LOC110742071 -4.917783 4.587422e-06 0.0007912291 -1.196289 0.005720515 1247 0.04444613 muscle_2yr
chr18:3371020:T_A FOXL1 3.83773 0.0002468746 0.01672535 0.776965 0.2651434 1074 0.7846757 muscle_2yr
chr18:3532000:T_A FOXC2 2.165959 0.03329193 0.3123755 0.4126579 1 1077 1 muscle_2yr
chr18:3461179:C_T MTHFSD 4.421207 3.058117e-05 0.003548679 0.7663259 0.03244662 1061 0.1698184 muscle_2yr
chr18:3409465:C_T FOXF1 -2.903453 0.004768284 0.1122818 -0.4149524 1 959 1 muscle_2yr
chr18:3744360:G_A LOC101023029 -3.240772 0.001738196 0.06178073 -0.9743063 1 1143 1 muscle_2yr
chr18:4056833:G_T IRF8 3.119291 0.002520571 0.0771685 0.40455 1 973 1 muscle_2yr
chr18:4177335:T_C LOC101019045 -3.161754 0.002215798 0.07092089 -0.2929734 1 1199 1 muscle_2yr
chr18:4163920:G_A EMC8 4.084024 0.0001043191 0.00896314 0.6717291 0.1272694 1220 0.462934 muscle_2yr
chr18:4295538:G_T GINS2 -2.819805 0.006055631 0.1297224 -0.7645518 1 1216 1 muscle_2yr
chr18:4298203:A_C GSE1 4.107309 9.600938e-05 0.008444555 0.4860059 0.112235 1169 0.4231026 muscle_2yr
chr18:4808732:C_T LOC116271344 2.524227 0.01357382 0.1996776 0.2072871 1 1047 1 muscle_2yr
chr18:4775396:A_G LOC101017493 2.999294 0.003605892 0.0940406 0.8335012 1 1062 1 muscle_2yr
chr18:4913670:T_C KIAA0513 3.469281 0.0008434303 0.03893467 0.367018 0.968258 1148 1 muscle_2yr
chr18:5023575:A_G ZDHHC7 -3.94705 0.0001690736 0.01253972 -0.4094236 0.1959563 1159 0.6297277 muscle_2yr
chr18:5074268:C_G CRISPLD2 -3.219291 0.00185748 0.06442187 -0.4591011 1 1075 1 muscle_2yr
chr18:5222750:C_T USP10 -3.112406 0.002573518 0.07808349 -0.3412561 1 1030 1 muscle_2yr
chr18:5345182:T_C LOC103880590 1.973608 0.05187886 0.377723 0.5242997 1 966 1 muscle_2yr
chr18:5427125:G_A KLHL36 -2.162764 0.03354551 0.3135663 -0.2445256 1 948 1 muscle_2yr
chr18:5332185:T_C MEAK7 -3.063454 0.002980935 0.08454691 -0.3970055 1 1109 1 muscle_2yr
chr18:5770772:C_T WFDC1 4.003436 0.0001387523 0.01105735 0.795268 0.2097934 1512 0.6622623 muscle_2yr
chr18:5850840:C_T TAF1C 8.376214 1.478218e-12 1.350998e-09 1.022739 1.691082e-09 1144 1.298816e-07 muscle_2yr
chr18:5790981:T_C DNAAF1 1.962663 0.05316151 0.3818811 0.2939997 1 1101 1 muscle_2yr
chr18:5823190:C_G HSDL1 4.65553 1.265089e-05 0.001817387 1.001716 0.0121322 959 0.08024151 muscle_2yr
chr18:5955231:A_C MBTPS1 3.256916 0.001653313 0.05966599 0.4479639 1 936 1 muscle_2yr
chr18:6058434:A_G SLC38A8 -3.99618 0.0001423394 0.01130159 -0.6767564 0.1349378 948 0.481445 muscle_2yr
chr18:5978786:G_A OSGIN1 -3.122523 0.002496067 0.07669725 -0.6607832 1 1014 1 muscle_2yr
chr18:6007476:T_G MLYCD -2.725276 0.00788945 0.1488581 -0.5667241 1 1165 1 muscle_2yr
chr18:6186291:C_T HSBP1 5.476653 4.863386e-07 0.0001243318 0.5183152 0.0006531528 1343 0.007537317 muscle_2yr
chr18:6160173:G_A LOC108583576 3.330893 0.001311735 0.05139569 0.5165557 1 1368 1 muscle_2yr
chr18:6159598:C_A CDH13 3.1291 0.002446881 0.07554575 0.5782804 1 1372 1 muscle_2yr
chr18:7888807:G_T MPHOSPH6 -2.872715 0.005208771 0.1184914 -0.6012108 1 1156 1 muscle_2yr
chr18:7987746:A_G HSD17B2 3.810296 0.0002712124 0.01788207 0.6172429 0.3094533 1141 0.8773127 muscle_2yr
chr18:7972516:C_G SDR42E1 6.981902 7.686859e-10 5.002555e-07 0.8779569 7.87903e-07 1025 2.470199e-05 muscle_2yr
chr18:7998420:C_A PLCG2 4.303142 4.727773e-05 0.004997963 0.5005032 0.059239 1253 0.2653933 muscle_2yr
chr18:8367755:G_C CMIP -2.76341 0.007095945 0.1406169 -0.3524361 1 1094 1 muscle_2yr
chr18:8529351:A_G GAN -3.17862 0.002104586 0.06946981 -0.4345223 1 786 1 muscle_2yr
chr18:8694448:C_T LOC110742065 -4.262012 5.494429e-05 0.005590442 -0.9067888 0.06093321 1109 0.2707013 muscle_2yr
chr18:8711542:G_C BCO1 6.612589 3.897606e-09 2.156928e-06 0.7912932 4.910984e-06 1260 0.0001203528 muscle_2yr
chr18:8722005:C_T LOC110742064 3.600382 0.0005494533 0.02902362 0.4152657 0.7445092 1355 1 muscle_2yr
chr18:8685226:T_G LOC103880573 5.917852 7.734116e-08 2.661695e-05 1.018908 0.0001172492 1516 0.001789053 muscle_2yr
chr18:8714546:T_C PKD1L2 6.503234 6.277224e-09 3.380662e-06 0.7103599 1.098514e-05 1750 0.0002418841 muscle_2yr
chr18:8812053:A_T GCSH 3.340197 0.001273811 0.05046011 0.6368703 1 1525 1 muscle_2yr
chr18:8951137:T_C C18H16orf46 4.880184 5.314223e-06 0.0008896078 0.7942374 0.007338941 1381 0.05436303 muscle_2yr
chr18:8928292:C_G ATMIN -4.890829 5.097753e-06 0.0008579845 -0.3686059 0.007034899 1380 0.05262078 muscle_2yr
chr18:8939590:G_A CENPN -4.340946 4.115027e-05 0.004460101 -0.4944359 0.05485331 1333 0.2504281 muscle_2yr
chr18:8940537:C_T CMC2 9.531291 7.963385e-15 9.223927e-12 0.5828638 9.277343e-12 1165 1.317875e-09 muscle_2yr
chr18:9345211:C_T CDYL2 3.799095 0.0002817933 0.01834297 0.4099172 0.3043368 1080 0.8686369 muscle_2yr
chr18:9346469:G_C DYNLRB2 -5.69124 2.001788e-07 5.990973e-05 -0.5421102 0.0002616337 1307 0.003535139 muscle_2yr
chr18:10313529:T_G LOC116271218 -2.783044 0.006716516 0.1364181 -0.4460551 1 1153 1 muscle_2yr
chr18:10346373:T_C MAF -3.581675 0.0005844495 0.0302538 -0.3624921 0.6762081 1157 1 muscle_2yr
chr18:10777066:G_A WWOX -3.998432 0.0001412167 0.0112299 -0.9833619 0.1598573 1132 0.5454993 muscle_2yr
chr18:12036997:C_G VAT1L -3.152959 0.002275949 0.07191645 -0.5753239 1 1669 1 muscle_2yr
chr18:12220210:C_T NUDT7 3.760356 0.0003215102 0.0200163 1.336512 0.381311 1186 1 muscle_2yr
chr18:12874563:C_A SYCE1L -2.372307 0.020079 0.2436985 -0.4365627 1 817 1 muscle_2yr
chr18:12867813:T_G MON1B -2.9208 0.004535118 0.1087514 -0.5602176 1 845 1 muscle_2yr
chr18:12917433:T_C LOC103880555 -3.190592 0.00202883 0.0681126 -0.5643516 1 895 1 muscle_2yr
chr18:13614327:G_C CNTNAP4 -3.120625 0.002510428 0.07706083 -0.3917923 1 1107 1 muscle_2yr
chr18:14360319:C_T TERF2IP 3.188421 0.002042374 0.06831956 0.4000729 1 976 1 muscle_2yr
chr18:14338278:A_C KARS1 -4.991564 3.432211e-06 0.0006171535 -0.7060185 0.003325813 969 0.0289198 muscle_2yr
chr18:14478113:C_T ADAT1 -4.373372 3.65123e-05 0.004081033 -0.5457554 0.03596461 985 0.1829807 muscle_2yr
chr18:14435728:G_A LOC103880549 -3.007167 0.003523142 0.09284012 -0.7515501 1 861 1 muscle_2yr
chr18:14543786:G_T GABARAPL2 3.066007 0.002958286 0.08409073 0.4659128 1 872 1 muscle_2yr
chr18:14501824:G_A LOC101020098 -2.728123 0.007827524 0.1480944 -0.7692492 1 891 1 muscle_2yr
chr18:14541597:C_A CHST5 -2.747134 0.007425234 0.1443743 -0.4986347 1 866 1 muscle_2yr
chr18:14559752:T_A CHST6 -3.340111 0.001274157 0.05047153 -0.9532028 0.9466983 743 1 muscle_2yr
chr18:14532793:C_T TMEM170A -2.684055 0.008837601 0.1584884 -0.5736995 1 653 1 muscle_2yr
chr18:14692716:C_T CFDP1 2.949946 0.00416692 0.1032266 0.3602769 1 525 1 muscle_2yr
chr18:14614409:C_T LOC101016795 3.478883 0.0008176396 0.03810235 0.6663844 0.3777495 462 1 muscle_2yr
chr18:14783434:C_T BCAR1 2.616 0.01063201 0.1746295 0.2418599 1 672 1 muscle_2yr
chr18:14941771:C_T LOC110742060 2.827211 0.005929929 0.1281103 0.6714359 1 766 1 muscle_2yr
chr18:14960709:C_T ZFP1 -2.764136 0.007081571 0.1404013 -0.4063349 1 753 1 muscle_2yr
chr18:14886786:T_C ZNRF1 3.067782 0.002942634 0.08388343 0.4213086 1 771 1 muscle_2yr
chr18:15042306:C_T WDR59 4.606968 1.521916e-05 0.002116498 0.6902121 0.01135349 746 0.07618992 muscle_2yr
chr18:15255328:T_C FA2H -3.560344 0.0006269303 0.0317954 -1.138696 0.7874244 1256 1 muscle_2yr
chr18:15354657:C_A MLKL -3.196715 0.001991072 0.06718581 -0.4666491 1 1182 1 muscle_2yr
chr18:15381415:C_G RFWD3 -3.143727 0.002340722 0.07329233 -0.6807735 1 1167 1 muscle_2yr
chr18:15375250:A_C GLG1 2.348344 0.02132656 0.2505806 0.3153553 1 917 1 muscle_2yr
chr18:15714057:T_C PDPR -4.024124 0.0001289952 0.01044941 -0.3935262 0.1268023 983 0.4620728 muscle_2yr
chr18:15694834:G_C LOC101008159 8.000224 8.079789e-12 6.926025e-09 0.9831233 7.409166e-09 917 4.487998e-07 muscle_2yr
chr18:15740619:C_T EXOSC6 3.335936 0.001291048 0.05091697 0.4248479 1 830 1 muscle_2yr
chr18:15739931:T_G AARS1 -6.478239 6.997545e-09 3.727709e-06 -0.7225007 5.772975e-06 825 0.0001383101 muscle_2yr
chr18:15722120:T_C LOC101008023 3.737178 0.0003477681 0.02120347 0.4833617 0.2326568 669 0.7144525 muscle_2yr
chr18:15943330:T_C DDX19A -3.114518 0.002557167 0.07781447 -0.4322694 1 496 1 muscle_2yr
chr18:15820235:T_C ST3GAL2 2.762017 0.007123606 0.1408887 0.23491 1 625 1 muscle_2yr
chr18:15999677:C_G FCSK -7.292339 1.936511e-10 1.445476e-07 -0.715212 1.53759e-07 794 6.248453e-06 muscle_2yr
chr18:15982899:G_A COG4 -4.485566 2.405384e-05 0.002973179 -0.8761165 0.01967604 818 0.1166321 muscle_2yr
chr18:15986418:T_C SF3B3 3.558057 0.0006316553 0.03195799 0.3745056 0.5811229 920 1 muscle_2yr
chr18:16002449:A_T IL34 -3.613803 0.0005255824 0.02828336 -0.7121023 0.4682939 891 1 muscle_2yr
chr18:16154640:C_A MTSS2 2.756216 0.00723982 0.1425381 0.3155173 1 885 1 muscle_2yr
chr18:16147854:A_G VAC14 2.626854 0.01032532 0.1717306 0.8922062 1 908 1 muscle_2yr
chr18:16696017:T_C CMTR2 -2.564512 0.01220233 0.1876745 -0.7055633 1 892 1 muscle_2yr
chr18:17003408:T_C ZNF23 2.693925 0.008601574 0.1562724 0.3181602 1 1001 1 muscle_2yr
chr18:16932513:C_T ZNF19 2.328796 0.02239465 0.2579351 0.7206517 1 946 1 muscle_2yr
chr18:17006068:T_C TAT 3.084322 0.002800427 0.0821835 0.5673565 1 903 1 muscle_2yr
chr18:17222949:A_G PHLPP2 3.584306 0.0005794016 0.03004176 0.5669536 0.3812463 658 1 muscle_2yr
chr18:17265247:A_T LOC110742058 2.882706 0.005061646 0.1165486 0.6361927 1 373 1 muscle_2yr
chr18:17277264:T_C AP1G1 2.335887 0.02200184 0.2553778 0.2782414 1 359 1 muscle_2yr
chr18:17343714:A_G ATXN1L -2.25494 0.02687 0.2824653 -0.5223769 1 612 1 muscle_2yr
chr18:17318807:C_T ZNF821 2.509633 0.01410394 0.2027413 0.3800275 1 662 1 muscle_2yr
chr18:17342264:G_C IST1 -4.808394 7.026578e-06 0.001114776 -0.3574113 0.005677475 808 0.04417587 muscle_2yr
chr18:17538280:A_G LOC101025382 -2.930709 0.004406697 0.1066704 -0.5404719 1 925 1 muscle_2yr
chr18:17518020:A_G DHODH 5.505446 4.320593e-07 0.0001118793 0.7635032 0.000400519 927 0.005018838 muscle_2yr
chr18:17455648:G_A LOC101020215 -2.928095 0.004440244 0.1073337 -0.4168727 1 859 1 muscle_2yr
chr18:17559521:G_A TXNL4B -2.802979 0.006350349 0.1332611 -0.6414415 1 759 1 muscle_2yr
chr18:17613394:G_A DHX38 2.359956 0.02071365 0.2472414 0.3370462 1 764 1 muscle_2yr
chr18:17684785:T_C PMFBP1 -2.486323 0.01498929 0.2095842 -0.4866724 1 775 1 muscle_2yr
chr18:18234977:G_A ZFHX3 -3.953959 0.0001650426 0.01238313 -0.6750335 0.1176754 713 0.4379608 muscle_2yr
chr18:18564230:A_G LOC103880531 -7.557052 5.929829e-11 4.601094e-08 -1.072946 4.15088e-08 700 2.012989e-06 muscle_2yr
chr18:18720111:C_G LOC108583550 10.67099 4.831771e-17 6.610229e-14 1.142938 4.30994e-14 892 1.235413e-11 muscle_2yr
chr18:19715422:G_A LOC101015367 3.109116 0.002599191 0.07870455 0.5033908 1 885 1 muscle_2yr
chr18:19704870:G_A PSMD7 -2.307588 0.02360686 0.2649723 -0.3674957 1 866 1 muscle_2yr
chr18:19887922:T_G WWP2 -3.553845 0.0006404451 0.03224397 -0.5272422 0.5097943 796 1 muscle_2yr
chr18:19967884:G_A NOB1 -3.555865 0.0006362143 0.03215553 -0.5891154 0.4078134 641 1 muscle_2yr
chr18:19950932:G_A NQO1 -7.623979 4.392175e-11 3.435135e-08 -1.760983 2.336637e-08 532 1.221749e-06 muscle_2yr
chr18:20013716:C_T LOC116271383 -5.129668 1.983585e-06 0.0003951864 -0.8657423 0.001007661 508 0.01083388 muscle_2yr
chr18:20143581:G_A NFAT5 -3.544033 0.0006613703 0.03304335 -0.7173922 0.3154736 477 0.8902923 muscle_2yr
chr18:20306512:T_C LOC101009425 3.373953 0.001144697 0.04738727 0.4545548 0.8482204 741 1 muscle_2yr
chr18:20280998:G_A TERF2 -3.129535 0.002443664 0.07550709 -0.57049 1 662 1 muscle_2yr
chr18:20358962:C_T TMED6 3.321479 0.001351188 0.05249466 0.4979302 0.9296171 688 1 muscle_2yr
chr18:20357828:G_A NIP7 -2.71829 0.008043304 0.1500029 -0.4030018 1 690 1 muscle_2yr
chr18:20415412:T_A COG8 -2.908125 0.004704423 0.1113968 -0.2689265 1 695 1 muscle_2yr
chr18:20502940:C_T PDF -3.130214 0.002438641 0.07536507 -0.7999057 1 702 1 muscle_2yr
chr18:20427363:T_C VPS4A -3.77185 0.0003092011 0.01944807 -0.3581213 0.2204604 713 0.6878192 muscle_2yr
chr18:20412187:G_A SNTB2 -3.9181 0.0001870129 0.01361767 -1.033413 0.1333402 713 0.4773365 muscle_2yr
chr18:20572723:C_T UTP4 3.389364 0.001089943 0.04628418 0.6306407 0.7498806 688 1 muscle_2yr
chr18:20678642:T_C HAS3 4.893696 5.040941e-06 0.0008505316 0.5682178 0.003347185 664 0.02905842 muscle_2yr
chr18:20618050:A_T TANGO6 -7.214424 2.739935e-10 1.975116e-07 -0.7472522 1.824797e-07 666 7.250406e-06 muscle_2yr
chr18:20852260:T_C CDH1 -3.538082 0.0006743784 0.03349064 -0.51983 0.5806398 861 1 muscle_2yr
chr18:21043906:G_C LOC101006189 2.349066 0.02128796 0.2503501 0.4829112 1 820 1 muscle_2yr
chr18:21159659:A_T ZFP90 -3.206384 0.001932795 0.06588343 -0.3693708 1 725 1 muscle_2yr
chr18:21375575:G_A SMPD3 -1.837422 0.06986055 0.4302918 -0.2877323 1 540 1 muscle_2yr
chr18:21450966:G_A PRMT7 -5.679989 2.097826e-07 6.186222e-05 -0.5637472 0.0001053109 502 0.001638033 muscle_2yr
chr18:21483213:G_A SLC7A6OS 2.991443 0.003690198 0.09535848 0.5794533 1 537 1 muscle_2yr
chr18:21485142:A_C SLC7A6 3.350986 0.001231125 0.04949459 0.4804178 0.6586517 535 1 muscle_2yr
chr18:21601454:G_A PLA2G15 2.903705 0.004764823 0.1122376 0.6846799 1 510 1 muscle_2yr
chr18:21666627:T_C NFATC3 -2.266886 0.02609663 0.2784354 -0.4729706 1 477 1 muscle_2yr
chr18:21758028:C_T DUS2 4.110233 9.501188e-05 0.008366811 0.8887918 0.05406176 569 0.247589 muscle_2yr
chr18:21829884:A_T DDX28 -3.660374 0.0004501588 0.0252654 -0.7506986 0.2606419 579 0.775788 muscle_2yr
chr18:21792678:G_A DPEP2NB 2.894958 0.004886453 0.1140768 0.8991796 1 590 1 muscle_2yr
chr18:21857460:G_A DPEP3 3.157541 0.002244426 0.07145948 0.7849701 1 589 1 muscle_2yr
chr18:21820404:A_C SLC12A4 3.554635 0.0006387865 0.0322404 0.3108349 0.3436672 538 0.9449375 muscle_2yr
chr18:21902365:T_G LCAT -4.367595 3.729986e-05 0.004152256 -0.5105443 0.01786663 479 0.1088407 muscle_2yr
chr18:21817534:C_G PSMB10 -3.001766 0.003579722 0.09374132 -0.7597153 1 462 1 muscle_2yr
chr18:21822149:T_G CTRL 3.61247 0.000527908 0.02840226 0.6493267 0.2407261 456 0.7323986 muscle_2yr
chr18:21890927:A_C PSKH1 2.456313 0.01620248 0.2185297 0.3183777 1 447 1 muscle_2yr
chr18:22105728:G_C LOC101022919 2.824317 0.005978763 0.1286984 0.289604 1 275 1 muscle_2yr
chr18:21996443:A_G THAP11 -2.633288 0.0101473 0.1701482 -0.3444912 1 374 1 muscle_2yr
chr18:22002763:C_T CENPT -2.65416 0.009588885 0.1644404 -0.6314456 1 418 1 muscle_2yr
chr18:22092115:C_A TSNAXIP1 2.519075 0.01375887 0.2011242 0.5277872 1 436 1 muscle_2yr
chr18:22000399:C_G RANBP10 -3.173646 0.002136831 0.06989472 -0.83615 0.9808054 459 1 muscle_2yr
chr18:22111458:A_G GFOD2 -2.915801 0.004601209 0.1098593 -0.4950726 1 534 1 muscle_2yr
chr18:22282314:G_A C18H16orf86 -3.273695 0.00156922 0.05809972 -0.6550718 0.8159943 520 1 muscle_2yr
chr18:22228225:T_G ENKD1 -3.002078 0.00357643 0.09368286 -0.4874541 1 515 1 muscle_2yr
chr18:22161763:A_G PARD6A -2.642819 0.00988875 0.167573 -0.3887957 1 507 1 muscle_2yr
chr18:22322652:A_G ACD 2.960592 0.004039466 0.1011098 0.4365941 1 502 1 muscle_2yr
chr18:22198925:A_G CARMIL2 -4.263816 5.458416e-05 0.005566608 -0.5542349 0.02707375 496 0.1477185 muscle_2yr
chr18:22184224:T_G CTCF -2.614466 0.01067602 0.1748691 -0.2590388 1 457 1 muscle_2yr
chr18:22403213:T_G RIPOR1 -2.80209 0.006366282 0.1335064 -0.5505987 1 441 1 muscle_2yr
chr18:22423153:G_A LOC101017722 -2.093353 0.03948554 0.3372514 -0.4789799 1 410 1 muscle_2yr
chr18:22407008:G_C ATP6V0D1 -2.902297 0.004784209 0.1125502 -0.6986029 1 341 1 muscle_2yr
chr18:22490144:G_A HSD11B2 2.033733 0.04529345 0.3564228 0.5741198 1 339 1 muscle_2yr
chr18:22540719:C_T ZDHHC1 -6.264182 1.76562e-08 8.238723e-06 -0.8041521 5.967795e-06 338 0.0001421292 muscle_2yr
chr18:22489211:G_A TPPP3 -2.192957 0.03121489 0.3034153 -0.3423147 1 327 1 muscle_2yr
chr18:22451551:T_C LRRC36 4.750315 8.795201e-06 0.001356781 0.5354258 0.002779283 316 0.02499331 muscle_2yr
chr18:22601168:G_A PLEKHG4 2.44255 0.01678771 0.2226661 0.5412327 1 308 1 muscle_2yr
chr18:22659495:A_G SLC9A5 -1.8062 0.074648 0.442959 -0.356079 1 311 1 muscle_2yr
chr18:22586600:C_T FHOD1 2.336332 0.02197741 0.2552251 0.4660983 1 292 1 muscle_2yr
chr18:22716470:A_T TMEM208 -2.680404 0.008926385 0.1588832 -0.2235055 1 283 1 muscle_2yr
chr18:22804609:G_A LRRC29 -3.795783 0.000284997 0.01849837 -0.4755626 0.08093915 284 0.3323599 muscle_2yr
chr18:22749166:A_G ELMO3 2.951608 0.004146776 0.1028723 0.7035426 1 282 1 muscle_2yr
chr18:22758187:G_A E2F4 3.037129 0.003224071 0.08871594 0.3734006 0.8898436 276 1 muscle_2yr
chr18:22805081:A_G EXOC3L1 -1.956365 0.0539119 0.3846912 -0.3064424 1 274 1 muscle_2yr
chr18:22768265:G_C KIAA0895L -2.87052 0.005241614 0.1187465 -0.3608753 1 273 1 muscle_2yr
chr18:22821932:A_G NOL3 -3.318937 0.001362031 0.05280176 -0.384695 0.3745585 275 0.9994039 muscle_2yr
chr18:22708583:A_T HSF4 2.310184 0.02345544 0.2640292 0.2722833 1 268 1 muscle_2yr
chr18:22822018:T_G FBXL8 -3.487145 0.0007960472 0.03728882 -0.7374491 0.2149327 270 0.6749023 muscle_2yr
chr18:22671579:A_C TRADD -5.856905 1.000109e-07 3.35957e-05 -1.032124 2.710296e-05 271 0.0005229047 muscle_2yr
chr18:22801663:T_C LOC116271277 -1.641023 0.1047186 0.5078493 -0.1513546 1 273 1 muscle_2yr
chr18:22805441:T_C B3GNT9 6.505789 6.20787e-09 3.349434e-06 1.018278 1.682333e-06 271 4.796591e-05 muscle_2yr
chr18:22730945:G_A C18H16orf70 -1.874185 0.06455548 0.4157357 -0.4520247 1 269 1 muscle_2yr
chr18:22874176:A_G CBFB -4.025897 0.0001281901 0.01040899 -0.840261 0.04345644 339 0.2104897 muscle_2yr
chr18:23018307:G_A CES4A 2.997808 0.003621713 0.09429331 0.2741362 1 1046 1 muscle_2yr
chr18:22959613:G_A CES2 3.67737 0.0004252891 0.02431632 0.5903767 0.4750479 1117 1 muscle_2yr
chr18:22894396:G_A CIAO2B -4.130729 8.829543e-05 0.007931037 -0.546445 0.09703668 1099 0.3796326 muscle_2yr
chr18:22963629:C_T RRAD 3.581248 0.0005852723 0.03028574 0.7283235 0.6478964 1107 1 muscle_2yr
chr18:23018737:G_A CDH16 -4.309287 4.622506e-05 0.004904868 -0.6044768 0.05154095 1115 0.239391 muscle_2yr
chr18:22970479:T_C PDP2 -4.295515 4.861662e-05 0.005106519 -0.7694914 0.05182531 1066 0.2402252 muscle_2yr
chr18:22970204:T_C CA7 3.372783 0.001148959 0.04751946 0.8802998 1 950 1 muscle_2yr
chr18:23093767:G_A NAE1 -2.883746 0.005046556 0.1163223 -0.7892265 1 451 1 muscle_2yr
chr18:23111800:C_T TERB1 -2.530126 0.01336469 0.1980018 -0.5860602 1 431 1 muscle_2yr
chr18:23176817:C_T DYNC1LI2 -6.159093 2.771876e-08 1.149724e-05 -0.4764619 6.818816e-06 246 0.0001602572 muscle_2yr
chr18:23230631:G_C CMTM4 3.088227 0.0027678 0.08174274 0.6828824 0.7915909 286 1 muscle_2yr
chr18:23367470:C_T CMTM3 -4.261457 5.505553e-05 0.005590442 -0.4189553 0.02136155 388 0.1232108 muscle_2yr
chr18:23274925:T_C LOC100997097 -2.265147 0.02620801 0.2789834 -0.2933578 1 382 1 muscle_2yr
chr18:23386441:C_T TK2 -3.195606 0.001997866 0.06738676 -0.3392521 0.8011442 401 1 muscle_2yr
chr18:23499614:G_A LOC103880503 -2.455298 0.01624503 0.2187612 -0.4362765 1 476 1 muscle_2yr
chr18:23478902:G_C LOC101025981 -2.486529 0.01498126 0.2095117 -0.6849267 1 468 1 muscle_2yr
chr18:23545055:T_C LOC108583542 2.713336 0.008154062 0.1515695 0.5266038 1 474 1 muscle_2yr
chr18:23545080:T_C CDH5 -2.677394 0.009000179 0.1596219 -0.3605041 1 705 1 muscle_2yr
chr18:24830120:C_T CDH11 -3.112464 0.002573073 0.07807268 -0.4870136 1 780 1 muscle_2yr
chr18:30993646:A_C GOT2 3.766523 0.0003148482 0.01974208 0.3890764 0.3135888 996 0.8862197 muscle_2yr
chr18:31032209:G_C SLC38A7 -3.374375 0.001143163 0.04736049 -0.4846725 0.9465386 828 1 muscle_2yr
chr18:31229104:T_C LOC116271280 -3.307646 0.001411187 0.05411011 -0.343966 0.9215048 653 1 muscle_2yr
chr18:31237773:C_T CNOT1 -3.07826 0.002851788 0.08255665 -0.3249282 1 561 1 muscle_2yr
chr18:31324936:T_C SETD6 2.492129 0.01476423 0.2076928 0.3246958 1 572 1 muscle_2yr
chr18:31364621:A_G NDRG4 5.374043 7.399608e-07 0.0001735564 0.4070208 0.000416598 563 0.005175875 muscle_2yr
chr18:31393093:C_T GINS3 3.495962 0.0007735979 0.03676137 0.4770933 0.7496163 969 1 muscle_2yr
chr18:31608214:T_A CCDC113 -3.790404 0.0002902744 0.01871939 -0.5837007 0.2551512 879 0.7635508 muscle_2yr
chr18:31560963:G_A CSNK2A2 2.542345 0.01294069 0.1942161 0.3401885 1 815 1 muscle_2yr
chr18:31736119:T_C LOC110742042 2.927679 0.004445603 0.1073337 0.4404972 1 850 1 muscle_2yr
chr18:31597914:A_G CFAP20 2.926871 0.004456041 0.1074675 0.6281298 1 801 1 muscle_2yr
chr18:31652268:G_T MMP15 2.996441 0.003636322 0.09457893 0.7881825 1 838 1 muscle_2yr
chr18:31782656:C_G USB1 5.615653 2.7407e-07 7.612092e-05 0.7171638 0.0002485815 907 0.003393053 muscle_2yr
chr18:31723679:G_A ZNF319 -3.200774 0.001966409 0.06664622 -0.4377491 1 993 1 muscle_2yr
chr18:31714886:C_A TEPP 2.778034 0.006811527 0.1373364 0.9336037 1 920 1 muscle_2yr
chr18:31873926:G_A CNGB1 3.158898 0.002235165 0.07127246 0.7860166 1 966 1 muscle_2yr
chr18:32071916:G_A KIFC3 3.448514 0.0009018633 0.0407342 0.6075577 0.6511453 722 1 muscle_2yr
chr18:32027601:T_C KATNB1 -2.682394 0.008877875 0.1586493 -0.3688635 1 689 1 muscle_2yr
chr18:32109927:T_G ADGRG3 -2.791172 0.006564932 0.1350637 -0.5982307 1 803 1 muscle_2yr
chr18:32215820:T_C ADGRG1 -3.692161 0.0004047151 0.02348201 -0.6786167 0.3217485 795 0.902763 muscle_2yr
chr18:32276428:A_G ADGRG5 -2.582672 0.01162602 0.1826601 -0.4412007 1 741 1 muscle_2yr
chr18:32267536:G_A CCDC102A -5.274635 1.107729e-06 0.0002433973 -0.7315348 0.0006358363 574 0.007383312 muscle_2yr
chr18:32347820:T_A DOK4 4.322937 4.396698e-05 0.004707189 0.5292016 0.0240939 548 0.1351819 muscle_2yr
chr18:32329462:C_A POLR2C -10.95691 1.362003e-17 1.950902e-14 -1.392914 7.777036e-15 571 3.044804e-12 muscle_2yr
chr18:32247554:G_A COQ9 -2.04453 0.04419021 0.3532028 -0.1617958 1 625 1 muscle_2yr
chr18:32276086:A_G CIAPIN1 3.246871 0.001705658 0.06101685 0.2883964 1 662 1 muscle_2yr
chr18:32433310:A_G CX3CL1 -4.693524 1.094022e-05 0.001627181 -0.5992051 0.007461228 682 0.05498973 muscle_2yr
chr18:32537697:A_T PLLP -3.36358 0.001182998 0.04828012 -0.6468635 0.8659542 732 1 muscle_2yr
chr18:32508376:T_G ARL2BP -3.941908 0.0001721343 0.01271338 -0.6377584 0.1093053 635 0.4152824 muscle_2yr
chr18:32500136:C_T RSPRY1 -4.695548 1.085571e-05 0.001615157 -1.045968 0.00645915 595 0.04895291 muscle_2yr
chr18:32535217:C_T PSME3IP1 -2.639453 0.009979367 0.1683523 -0.6064124 1 637 1 muscle_2yr
chr18:32713833:A_G CPNE2 -3.471159 0.0008383271 0.03872248 -0.4781819 0.6153321 734 1 muscle_2yr
chr18:32712350:C_A LOC108583495 3.155985 0.002255087 0.0716402 0.5354274 1 923 1 muscle_2yr
chr18:32712688:T_A LOC116268667 -4.338526 4.151837e-05 0.004490635 -0.9749385 0.03902727 940 0.1949784 muscle_2yr
chr18:32712688:T_A LOC101001074 -3.052694 0.003078175 0.08641874 -0.7515381 1 955 1 muscle_2yr
chr18:32766748:C_T LOC103880468 3.074503 0.002884055 0.08305456 0.6975423 1 1067 1 muscle_2yr
chr18:32874833:G_A CETP 4.551322 1.878653e-05 0.002473739 1.268411 0.02012038 1071 0.1184153 muscle_2yr
chr18:32857428:C_T HERPUD1 -3.453585 0.0008872503 0.04024311 -0.3451102 0.758599 855 1 muscle_2yr
chr18:32873931:G_C NUP93 -2.721027 0.007982693 0.1491769 -1.010473 1 674 1 muscle_2yr
chr18:33183474:G_A LOC101021493 -3.5335 0.0006845555 0.03382039 -1.021478 1 1478 1 muscle_2yr
chr18:33116914:G_A LOC101024682 5.131584 1.968463e-06 0.0003925276 1.809812 0.002982222 1515 0.02643325 muscle_2yr
chr18:33124291:T_C LOC101025026 4.701766 1.06e-05 0.001582172 1.413303 0.01616501 1525 0.1004182 muscle_2yr
chr18:33131811:C_A LOC101023741 -2.886597 0.005005386 0.1157941 -0.4110074 1 1680 1 muscle_2yr
chr18:33198173:C_T LOC103875536 -3.368649 0.001164133 0.04794642 -1.14946 1 1694 1 muscle_2yr
chr18:33212076:G_T LOC101022563 -6.632038 3.580112e-09 1.99875e-06 -0.965632 5.950147e-06 1662 0.0001419194 muscle_2yr
chr18:33216055:C_A MT2A 3.587594 0.0005731544 0.02987383 0.5340667 0.9199127 1605 1 muscle_2yr
chr18:33224239:A_G MT3 3.951013 0.0001667497 0.0124373 0.7045555 0.2089373 1253 0.6606949 muscle_2yr
chr18:33307100:T_C BBS2 4.197969 6.932089e-05 0.006686405 0.8715711 0.05545671 800 0.2522503 muscle_2yr
chr18:33445148:T_C OGFOD1 -3.847143 0.0002390156 0.01632556 -0.6172839 0.1563162 654 0.5363804 muscle_2yr
chr18:33350167:A_G NUDT21 2.527492 0.0134577 0.1986439 0.3792717 1 625 1 muscle_2yr
chr18:33394864:T_C AMFR 4.289322 4.973063e-05 0.005187325 0.3441144 0.03356818 675 0.1742116 muscle_2yr
chr18:33552352:T_G GNAO1 3.569601 0.000608147 0.0310208 0.4282312 0.525439 864 1 muscle_2yr
chr18:34000083:G_A CES1 4.707902 1.03534e-05 0.001550864 0.654653 0.02420624 2338 0.1356226 muscle_2yr
chr18:34063929:G_A LOC101002946 6.854383 1.349505e-09 8.053081e-07 0.5447882 3.138948e-06 2326 8.139967e-05 muscle_2yr
chr18:34039301:G_A SLC6A2 -3.70713 0.0003848597 0.02260151 -0.6667655 0.5869111 1525 1 muscle_2yr
chr18:34283632:A_C LPCAT2 3.534557 0.0006821961 0.03374807 0.4979356 0.4932278 723 1 muscle_2yr
chr18:34211147:A_G MMP2 3.634255 0.000491089 0.02693058 0.4599059 0.3511286 715 0.9574568 muscle_2yr
chr18:34971621:T_C LOC101012009 -2.579076 0.01173816 0.1835937 -0.3589696 1 1004 1 muscle_2yr
chr18:35515215:T_G LOC108583488 2.995878 0.003642353 0.09469123 0.426092 1 947 1 muscle_2yr
chr18:35490288:C_T IRX3 -3.132845 0.002419282 0.07499495 -0.3039702 1 973 1 muscle_2yr
chr18:35657272:G_A LOC101009761 -3.622725 0.0005102604 0.02765755 -0.5603164 0.4949526 970 1 muscle_2yr
chr18:35630295:G_A FTO 4.04314 0.0001206103 0.009920291 0.3613043 0.1238668 1027 0.4544707 muscle_2yr
chr18:36209439:T_C RPGRIP1L -2.253906 0.02693788 0.2829233 -0.6275855 1 569 1 muscle_2yr
chr18:36301883:A_C AKTIP 4.025306 0.0001284579 0.01042403 0.3599036 0.115869 902 0.433146 muscle_2yr
chr18:36312051:C_T RBL2 2.626951 0.01032259 0.1716957 0.4306529 1 901 1 muscle_2yr
chr18:36479787:G_T CHD9 3.709216 0.0003821686 0.02247609 0.6412802 0.3840794 1005 1 muscle_2yr
chr18:39140255:G_A CYLD -2.766007 0.007044663 0.1398624 -0.3951978 1 1058 1 muscle_2yr
chr18:39143188:A_G LOC108583471 -3.156208 0.002253556 0.0716402 -0.5714824 1 1127 1 muscle_2yr
chr18:39122187:A_G NOD2 -3.648794 0.0004678882 0.02598723 -0.3867426 0.518888 1109 1 muscle_2yr
chr18:39195580:T_C SNX20 2.503483 0.01433282 0.2044092 0.3009517 1 1008 1 muscle_2yr
chr18:39136096:T_C NKD1 -3.287379 0.001503625 0.05652659 -0.5124343 1 1069 1 muscle_2yr
chr18:39477784:G_A BRD7 -3.38333 0.001111081 0.04675052 -0.4700599 0.9421968 848 1 muscle_2yr
chr18:39484613:G_A ADCY7 3.169693 0.00216278 0.07044614 0.4809662 1 870 1 muscle_2yr
chr18:39530066:A_G TENT4B -3.378283 0.001129056 0.04727503 -0.4983518 0.8106625 718 1 muscle_2yr
chr18:39776811:A_G HEATR3 4.882571 5.264909e-06 0.0008819192 0.5421629 0.003790735 720 0.03218124 muscle_2yr
chr18:39809266:G_A CNEP1R1 -5.081646 2.402055e-06 0.0004639887 -0.95924 0.002286756 952 0.02139103 muscle_2yr
chr18:40105509:C_G ZNF423 3.263158 0.001621548 0.05946233 0.5764068 1 924 1 muscle_2yr
chr18:41237504:T_C LOC116271295 -3.278092 0.001547854 0.05769541 -0.5128202 1 822 1 muscle_2yr
chr18:41354419:A_G N4BP1 -2.809068 0.006242203 0.1319132 -0.2659833 1 795 1 muscle_2yr
chr18:41426531:G_A SIAH1 -3.483702 0.0008049781 0.03764133 -0.4005967 0.8629365 1072 1 muscle_2yr
chr18:41491231:C_T LONP2 4.446055 2.787984e-05 0.003290289 0.8855108 0.02249903 807 0.1281922 muscle_2yr
chr18:41801786:A_T ABCC12 -3.170044 0.002160468 0.07038121 -0.4080633 1 995 1 muscle_2yr
chr18:42091677:G_A PHKB -3.073978 0.002888593 0.08315545 -0.2997647 1 972 1 muscle_2yr
chr18:42315075:A_C LOC116271229 -2.795285 0.006489444 0.1345222 -0.2766699 1 677 1 muscle_2yr
chr18:42465551:C_A LOC101018926 -3.696553 0.0003987909 0.02320378 -0.3500165 0.2512383 630 0.7547963 muscle_2yr
chr18:42782023:C_T NETO2 -3.282322 0.001527557 0.05711227 -0.5923019 0.9043138 592 1 muscle_2yr
chr18:42905209:T_A DNAJA2 4.486309 2.398698e-05 0.00296533 0.3354946 0.02533025 1056 0.1404495 muscle_2yr
chr18:42928971:A_G GPT2 3.78243 0.0002982689 0.01904346 0.6006168 0.3131823 1050 0.8855386 muscle_2yr
chr18:43018333:C_A C18H16orf87 -2.91217 0.004649766 0.11052 -0.3499356 1 964 1 muscle_2yr
chr18:43102838:T_C MYLK3 3.525336 0.0007030554 0.03442159 0.3055733 0.648217 922 1 muscle_2yr
chr18:43178021:G_A ORC6 3.099205 0.002677954 0.0802609 1.096792 1 803 1 muscle_2yr
chr18:43192187:A_T VPS35 -4.056966 0.0001148449 0.009611892 -0.571953 0.09290953 809 0.3676075 muscle_2yr
chr18:43326611:A_T LOC101015583 -3.974305 0.0001536993 0.01182931 -0.6954223 0.2240936 1458 0.6963126 muscle_2yr
chr18:43387210:G_C LOC101010839 3.930619 0.0001790421 0.01314994 0.7578092 0.5202963 2906 1 muscle_2yr
chr18:44104862:A_G LOC116271300 2.983017 0.003782704 0.09684169 0.6788933 1 1525 1 muscle_2yr
chr18:44247848:G_A LOC101015725 3.905334 0.000195491 0.01410025 0.7066122 0.6286989 3216 1 muscle_2yr
chr18:44782521:T_C LOC101007305 -3.036632 0.003228835 0.08871594 -0.8029677 1 1871 1 muscle_2yr
chr18:44797590:A_G ZNF720 3.491341 0.0007852892 0.03713762 0.5701942 1 3436 1 muscle_2yr
chr18:44986440:A_G C18H16orf58 7.542494 6.329621e-11 4.889837e-08 0.7608321 1.158321e-07 1830 4.842021e-06 muscle_2yr
chr18:44938262:A_G TGFB1I1 3.235728 0.001765542 0.06230915 0.4112735 1 1462 1 muscle_2yr
chr18:45107046:G_A ARMC5 -4.132345 8.77858e-05 0.007889269 -0.439544 0.125007 1424 0.4575784 muscle_2yr
chr18:45048665:C_A ZNF843 -4.70536 1.045489e-05 0.00156421 -0.7235327 0.01279679 1224 0.08397956 muscle_2yr
chr18:45110389:C_G ITGAD 4.038853 0.0001224535 0.01003446 0.6801518 0.1512301 1235 0.5229526 muscle_2yr
chr18:45042228:G_A LOC101000271 3.196068 0.001995034 0.06730408 0.1856724 1 1236 1 muscle_2yr
chr18:45040507:C_G ITGAX 3.717175 0.00037206 0.02207507 0.6975435 0.4914913 1321 1 muscle_2yr
chr18:45134847:G_A ITGAM 2.951297 0.00415054 0.1029301 0.5936986 1 1353 1 muscle_2yr
chr18:45204425:C_T TRIM72 3.000276 0.003595469 0.09383156 0.5994714 1 1258 1 muscle_2yr
chr18:45307140:A_G LOC100998153 -3.04483 0.00315111 0.08765197 -0.5407917 1 1135 1 muscle_2yr
chr18:45302476:A_G FUS -3.20599 0.001935138 0.06594804 -0.3256402 1 1129 1 muscle_2yr
chr18:45466130:A_T PRSS8 -3.94962 0.0001675631 0.01248307 -1.293231 0.2133079 1273 0.6708499 muscle_2yr
chr18:45468052:G_C LOC101026084 -3.687126 0.000411611 0.02381644 -1.201652 0.5215111 1267 1 muscle_2yr
chr18:45454912:C_T KAT8 3.767988 0.0003132852 0.01966995 0.4414983 0.3878471 1238 1 muscle_2yr
chr18:45359965:A_G BCKDK -3.870165 0.0002207904 0.01546293 -0.3724386 0.2627406 1190 0.7797212 muscle_2yr
chr18:45468169:A_G VKORC1 3.410297 0.001019511 0.04430233 0.7392105 1 1191 1 muscle_2yr
chr18:45468365:C_A PRSS53 3.97438 0.000153659 0.01182931 0.6335202 0.1833152 1193 0.6005257 muscle_2yr
chr18:45468837:C_T ZNF646 -3.365789 0.001174744 0.04812868 -0.3761691 1 1174 1 muscle_2yr
chr18:45440839:C_G ZNF668 -4.816089 6.819975e-06 0.001085811 -0.7423134 0.00810213 1188 0.05864188 muscle_2yr
chr18:45474554:C_G LOC110742022 -7.336281 1.591836e-10 1.195266e-07 -0.8219808 1.840163e-07 1156 7.257565e-06 muscle_2yr
chr18:45466176:T_C LOC103880395 4.660027 1.243556e-05 0.00179345 0.9335497 0.01379103 1109 0.08905325 muscle_2yr
chr18:45547568:A_G STX4 -5.042156 2.809837e-06 0.0005201921 -1.279377 0.003121729 1111 0.02745753 muscle_2yr
chr18:45433597:C_T STX1B 3.329606 0.001317065 0.05152001 1.09854 1 1090 1 muscle_2yr
chr18:45471263:T_C HSD3B7 6.067221 4.103611e-08 1.586473e-05 0.6334908 4.259548e-05 1038 0.0007656692 muscle_2yr
chr18:45470493:A_G SETD1A 3.62749 0.0005022529 0.02731735 1.046818 0.5228453 1041 1 muscle_2yr
chr18:45490966:C_T ORAI3 3.179176 0.002101009 0.069401 0.9409609 1 824 1 muscle_2yr
chr18:45525854:C_T FBXL19 -2.337756 0.02189935 0.2547368 -0.5483042 1 803 1 muscle_2yr
chr18:45529199:C_T CTF1 -2.674679 0.009067242 0.159907 -0.4175632 1 817 1 muscle_2yr
chr18:45733406:C_T BCL7C 3.784651 0.0002960205 0.01893711 0.4054486 0.2522095 852 0.7570057 muscle_2yr
chr18:45726186:A_G LOC116271302 -3.185463 0.002060965 0.06865829 -0.6952487 1 816 1 muscle_2yr
chr18:45762035:T_C ZNF629 -3.982256 0.0001494732 0.01160409 -0.6093175 0.1182333 791 0.4394302 muscle_2yr
chr18:45857730:T_C RNF40 5.097873 2.251801e-06 0.0004396046 0.4229872 0.001713621 761 0.01671145 muscle_2yr
chr18:45775085:A_G CCDC189 -2.772703 0.006913964 0.1385893 -0.5381328 1 743 1 muscle_2yr
chr18:45759612:T_C PHKG2 -5.72259 1.756416e-07 5.29427e-05 -0.8073537 0.0001296235 738 0.001948236 muscle_2yr
chr18:45892300:C_T TMEM265 -3.809043 0.0002723769 0.01794547 -1.087374 0.1939324 712 0.6254777 muscle_2yr
chr18:45852699:C_A SRCAP 3.946087 0.0001696427 0.0125619 0.5307046 0.1206159 711 0.4456612 muscle_2yr
chr18:45847991:T_C LOC101019631 -3.523278 0.0007077924 0.03459028 -0.6102697 0.6327664 894 1 muscle_2yr
chr18:45935115:T_C FBRS -2.943472 0.004246238 0.1043605 -0.4160204 1 922 1 muscle_2yr
chr18:45929498:G_A PRR14 -3.663913 0.0004448694 0.02503919 -0.405283 0.4270746 960 1 muscle_2yr
chr18:45944214:A_G ZNF689 -3.302678 0.001433336 0.05463658 -0.3889991 1 1164 1 muscle_2yr
chr18:46022318:C_T ZNF688 -4.188618 7.170234e-05 0.006833146 -0.5516646 0.08597111 1199 0.3475398 muscle_2yr
chr18:46022045:T_G LOC116268593 -3.691761 0.0004052595 0.02350742 -0.8019553 0.4247119 1048 1 muscle_2yr
chr18:45979274:C_G ZNF768 -3.538415 0.0006736425 0.03348424 -0.2621098 0.699241 1038 1 muscle_2yr
chr18:46008624:C_T LOC116271304 -2.961909 0.004023953 0.1008358 -0.2403955 1 1048 1 muscle_2yr
chr18:46058489:G_T ITGAL 3.4211 0.0009848643 0.04323897 0.4393098 1 1063 1 muscle_2yr
chr18:46185756:G_A SEPHS2 -3.19917 0.001976123 0.06684668 -0.3130571 1 935 1 muscle_2yr
chr18:46135723:T_A DCTPP1 5.821842 1.159019e-07 3.789545e-05 0.4929479 0.0001088319 939 0.001684637 muscle_2yr
chr18:46208691:G_A ZNF771 3.504587 0.0007522203 0.03612151 0.7047125 0.7085915 942 1 muscle_2yr
chr18:46275593:A_C ZNF48 3.815848 0.0002661093 0.01764433 0.6315438 0.267706 1006 0.79123 muscle_2yr
chr18:46201810:G_C SEPTIN1 -2.767076 0.007023651 0.1397955 -0.5545708 1 1050 1 muscle_2yr
chr18:46114887:T_C MYLPF 3.49814 0.0007681468 0.03657116 0.415474 0.8203808 1068 1 muscle_2yr
chr18:46277962:C_A TBC1D10B 3.498379 0.000767549 0.03654861 0.4304763 0.8312555 1083 1 muscle_2yr
chr18:46259571:C_A LOC116271305 3.345188 0.001253893 0.04990598 0.4794878 1 1153 1 muscle_2yr
chr18:46315677:G_A CD2BP2 -4.612976 1.487588e-05 0.002074962 -0.3810137 0.01731552 1164 0.1061684 muscle_2yr
chr18:46262252:T_C SPN -3.275132 0.001562208 0.05793233 -0.5066422 1 1229 1 muscle_2yr
chr18:46184706:G_A QPRT -4.311339 4.587852e-05 0.004871396 -1.225713 0.05927505 1292 0.2654067 muscle_2yr
chr18:46317015:C_T C18H16orf54 -4.22209 6.352481e-05 0.006287576 -1.080784 0.0811847 1278 0.3329278 muscle_2yr
chr18:46408070:C_T KIF22 4.289269 4.974033e-05 0.005187325 0.4917494 0.05655476 1137 0.2562283 muscle_2yr
chr18:46336452:G_A MAZ 3.503105 0.0007558515 0.03621208 0.3676249 0.7815505 1034 1 muscle_2yr
chr18:46509946:G_A LOC100999827 2.411216 0.01819117 0.2316539 0.5670216 1 1033 1 muscle_2yr
chr18:46393078:C_T PRRT2 -2.951848 0.004143884 0.1028236 -0.7259636 1 1014 1 muscle_2yr
chr18:46393287:T_C PAGR1 -4.112436 9.426713e-05 0.008311165 -0.3838278 0.09398433 997 0.3700359 muscle_2yr
chr18:46356343:A_G MVP 4.078701 0.0001063137 0.009092088 0.7403627 0.1059948 997 0.4062628 muscle_2yr
chr18:46478305:T_C CDIPT -4.535604 1.993323e-05 0.002589441 -0.5181657 0.0200329 1005 0.1180933 muscle_2yr
chr18:46512124:A_G SEZ6L2 3.554596 0.000638868 0.0322404 1.545404 0.6126744 959 1 muscle_2yr
chr18:46510709:C_A KCTD13 -4.099723 9.864415e-05 0.008642752 -0.4204071 0.08828652 895 0.3541167 muscle_2yr
chr18:46513273:C_T TMEM219 3.393795 0.001074662 0.04588952 0.2800807 0.9113132 848 1 muscle_2yr
chr18:46563650:C_T TAOK2 -3.664221 0.0004444109 0.02502182 -0.6353822 0.3461961 779 0.9484791 muscle_2yr
chr18:46682903:C_T HIRIP3 -3.223906 0.001831224 0.06390755 -0.5547177 1 798 1 muscle_2yr
chr18:46643885:G_A INO80E 2.632094 0.01018014 0.1704101 0.4119234 1 797 1 muscle_2yr
chr18:46713888:C_T TLCD3B 5.041699 2.814933e-06 0.0005201921 0.6707874 0.002336395 830 0.02181722 muscle_2yr
chr18:46598401:G_A PPP4C -2.787671 0.006629831 0.1356833 -0.2997546 1 754 1 muscle_2yr
chr18:46683496:T_C TBX6 -2.445352 0.01666705 0.2217065 -0.3754862 1 749 1 muscle_2yr
chr18:46720629:C_T YPEL3 -2.23074 0.02849872 0.2907735 -0.3660256 1 762 1 muscle_2yr
chr18:46776459:T_C LOC108583448 -3.40253 0.001045129 0.04510723 -0.8805802 0.8737276 836 1 muscle_2yr
chr18:46764255:T_C GDPD3 -3.213225 0.001892528 0.06519988 -0.6315355 1 840 1 muscle_2yr
chr18:46604853:C_T MAPK3 3.920003 0.0001857801 0.01355359 0.7656831 0.1828076 984 0.5993929 muscle_2yr
chr18:46796437:G_A CORO1A 4.27459 5.248072e-05 0.005412679 0.8275977 0.07163618 1365 0.3033513 muscle_2yr
chr18:46786001:G_A BOLA2B -3.427198 0.0009658 0.04263536 -0.3320377 1 1399 1 muscle_2yr
chr18:46768069:G_A SLX1A 5.681007 2.08896e-07 6.16644e-05 0.6313576 0.0002941256 1408 0.003921348 muscle_2yr
chr18:46866246:G_T LOC101009759 -4.222694 6.338597e-05 0.006277597 -0.7178736 0.09114902 1438 0.3619802 muscle_2yr
chr18:46766059:G_A LOC101010112 4.159824 7.954033e-05 0.007418311 0.4744179 0.1152539 1449 0.4315503 muscle_2yr
chr18:46778762:G_A LOC101008618 3.623471 0.0005090001 0.02761634 0.6494064 0.7400861 1454 1 muscle_2yr
chr18:46852029:C_T SGF29 -5.284071 1.066252e-06 0.000236939 -0.5212762 0.001549264 1453 0.0153133 muscle_2yr
chr18:46871487:A_G NUPR1 5.856405 1.002216e-07 3.365257e-05 0.780877 0.0001571475 1568 0.002305788 muscle_2yr
chr18:46871487:A_G IL27 4.399285 3.317342e-05 0.003788742 0.6480064 0.0430591 1298 0.209133 muscle_2yr
chr18:46876328:G_A APOBR 2.587147 0.01148785 0.1814132 0.475815 1 1191 1 muscle_2yr
chr18:46886950:G_C CLN3 2.962601 0.004015824 0.1006949 0.6175177 1 1125 1 muscle_2yr
chr18:46904390:A_T LOC101003499 4.054169 0.0001159894 0.009660633 0.8101038 0.1284003 1107 0.4659548 muscle_2yr
chr18:46943376:T_C ATXN2L -3.409506 0.001022094 0.04438703 -0.3505215 1 1051 1 muscle_2yr
chr18:47092824:C_T TUFM 4.247398 5.794685e-05 0.005839463 0.4041435 0.05997499 1035 0.2677193 muscle_2yr
chr18:46963195:G_T SH2B1 -4.212263 6.582762e-05 0.00645672 -0.6807538 0.06253624 950 0.2753241 muscle_2yr
chr18:47097864:C_T ATP2A1 2.548395 0.01273527 0.1926225 0.3059027 1 981 1 muscle_2yr
chr18:47142688:C_T RABEP2 2.401789 0.01863343 0.2342103 0.4698625 1 1011 1 muscle_2yr
chr18:47166792:C_T CD19 -3.427203 0.0009657868 0.04263536 -0.6412496 1 1130 1 muscle_2yr
chr18:47164079:T_C NFATC2IP -5.153339 1.804454e-06 0.0003628522 -1.058411 0.002062491 1143 0.01963648 muscle_2yr
chr18:47251568:A_G SPNS1 3.823567 0.0002591663 0.01735191 0.4421078 0.2915621 1125 0.843423 muscle_2yr
chr18:47137019:G_A LAT -2.952041 0.004141551 0.1027802 -0.406378 1 1128 1 muscle_2yr
chr18:47192915:T_C SBK1 -3.721476 0.0003667044 0.02187103 -0.4656943 0.4191431 1143 1 muscle_2yr
chr18:47325090:C_G XPO6 -3.952376 0.0001659579 0.01239399 -0.7020387 0.1588217 957 0.5430913 muscle_2yr
chr18:47808166:T_G KIAA0556 2.965849 0.003977865 0.1000383 0.420295 1 1310 1 muscle_2yr
chr18:48051193:G_T GTF3C1 6.957745 8.553149e-10 5.376299e-07 0.5992212 7.355708e-07 860 2.333475e-05 muscle_2yr
chr18:48193163:A_G IL21R -2.89284 0.004916337 0.1146363 -1.193613 1 927 1 muscle_2yr
chr18:48253232:T_C IL4R 5.034054 2.901509e-06 0.0005314585 0.5708383 0.003513728 1211 0.03013375 muscle_2yr
chr18:48305572:G_T NSMCE1 -6.952451 8.755598e-10 5.495736e-07 -1.15844 1.062054e-06 1213 3.204528e-05 muscle_2yr
chr18:48371782:T_C KDM8 9.327311 1.99971e-14 2.248471e-11 0.8091249 2.607622e-11 1304 3.29587e-09 muscle_2yr
chr18:49377118:A_G HS3ST4 -3.65572 0.000457206 0.02553838 -1.574949 0.4910393 1074 1 muscle_2yr
chr18:50126808:C_T LOC101019040 -3.960504 0.0001613087 0.0121899 -0.8639127 0.1379189 855 0.4885721 muscle_2yr
chr18:50346686:G_C LOC103880376 -2.13702 0.03565106 0.3226385 -0.4106735 1 759 1 muscle_2yr
chr18:50349618:G_A ZKSCAN2 3.441334 0.0009229401 0.04138162 0.4461616 0.7051262 764 1 muscle_2yr
chr18:50286792:A_C AQP8 -4.136878 8.637117e-05 0.007777163 -0.660463 0.06572846 761 0.2847365 muscle_2yr
chr18:50407839:G_A LCMT1 -2.90164 0.004793287 0.1126468 -0.3232514 1 883 1 muscle_2yr
chr18:50498820:C_T ARHGAP17 3.243996 0.001720923 0.06134937 0.8088752 1 1262 1 muscle_2yr
chr18:50569564:G_T SLC5A11 3.955502 0.0001641546 0.01236268 1.33636 0.1630055 993 0.5528342 muscle_2yr
chr18:50727517:A_G TNRC6A -3.281234 0.001532755 0.05727511 -0.3711416 1 703 1 muscle_2yr
chr18:50954274:G_C RBBP6 3.732494 0.0003533171 0.02135359 0.5168351 0.3098591 877 0.878308 muscle_2yr
chr18:51049248:C_T LOC101011294 -3.345806 0.001251449 0.04989532 -0.4553387 1 908 1 muscle_2yr
chr18:51417197:C_A PRKCB -3.441164 0.0009234439 0.04139584 -1.183804 0.9114391 987 1 muscle_2yr
chr18:51876106:A_G CHP2 3.398345 0.001059181 0.04545182 0.6025425 0.8282798 782 1 muscle_2yr
chr18:51841595:C_A PLK1 -2.950179 0.00416409 0.1031958 -0.3979168 1 676 1 muscle_2yr
chr18:51980576:G_C DCTN5 5.186573 1.579412e-06 0.0003277408 0.4758716 0.0009666001 612 0.0105121 muscle_2yr
chr18:51869914:A_G PALB2 -3.088438 0.002766045 0.08172053 -0.5088725 1 586 1 muscle_2yr
chr18:51926107:T_C NDUFAB1 -3.278679 0.001545022 0.05764054 -0.2460422 0.6643596 430 1 muscle_2yr
chr18:51968926:C_G UBFD1 -5.878471 9.132516e-08 3.106922e-05 -0.5647708 4.146162e-05 454 0.0007494842 muscle_2yr
chr18:52030739:A_T EARS2 -3.78862 0.000292045 0.01879297 -0.4058663 0.1366771 468 0.4858083 muscle_2yr
chr18:52105586:C_T GGA2 4.322075 4.410629e-05 0.004719662 0.6062758 0.02095049 475 0.1216479 muscle_2yr
chr18:52105586:C_T COG7 4.408162 3.209907e-05 0.003689481 0.5090992 0.02330393 726 0.1318092 muscle_2yr
chr18:52183040:T_C SCNN1B -3.393017 0.001077332 0.04590305 -0.6413128 1 1036 1 muscle_2yr
chr18:52482518:A_G USP31 3.887802 0.0002077346 0.01482836 0.9604587 0.1794827 864 0.5920791 muscle_2yr
chr18:52617085:G_C HS3ST2 4.382395 3.531447e-05 0.003977331 0.7382389 0.03496132 990 0.1791644 muscle_2yr
chr18:53195545:T_C METTL9 -3.551671 0.0006450269 0.0324174 -0.418918 0.4844152 751 1 muscle_2yr
chr18:53147235:A_G IGSF6 -2.416369 0.01795342 0.2303445 -0.677078 1 761 1 muscle_2yr
chr18:53194197:G_A CDR2 -2.886242 0.0050105 0.1158632 -0.7648485 1 639 1 muscle_2yr
chr18:53349894:C_T POLR3E -2.724609 0.007904013 0.14899 -0.2689514 1 648 1 muscle_2yr
chr18:53454661:A_G EEF2K 4.95473 3.96811e-06 0.0007013849 0.4267037 0.002626889 662 0.02386351 muscle_2yr
chr18:53591068:A_G VWA3A -4.029127 0.0001267363 0.01033428 -0.5639221 0.08199839 647 0.3355183 muscle_2yr
chr18:53585982:C_A MOSMO 4.456666 2.679805e-05 0.003224439 0.7954738 0.01661479 620 0.1026561 muscle_2yr
chr18:53559613:C_A LOC108583438 -2.529007 0.01340411 0.1981906 -0.6923086 1 687 1 muscle_2yr
chr18:53552101:G_C PDZD9 2.384552 0.01946689 0.2398438 0.3134736 1 692 1 muscle_2yr
chr18:53718758:C_T LOC110742009 3.775675 0.0003052051 0.01933955 0.6227284 0.2240205 734 0.6962202 muscle_2yr
chr18:53587939:C_A LOC101026315 2.080874 0.04064483 0.3409972 0.195571 1 776 1 muscle_2yr
chr18:53855957:G_A CRYM -4.611642 1.495148e-05 0.002084521 -0.811054 0.0145777 975 0.09289447 muscle_2yr
chr18:54025104:A_G TMEM159 -4.449843 2.74889e-05 0.003276699 -0.3653365 0.02902828 1056 0.1555213 muscle_2yr
chr18:54311723:C_T LYRM1 4.346762 4.027852e-05 0.004377426 0.5822624 0.02896025 719 0.155371 muscle_2yr
chr18:54281544:G_T DCUN1D3 -2.63743 0.01003419 0.1689656 -0.5705394 1 632 1 muscle_2yr
chr18:54375264:C_T REXO5 -2.549429 0.01270046 0.1923629 -0.388621 1 595 1 muscle_2yr
chr18:54464689:G_C ERI2 -4.283028 5.088817e-05 0.005273663 -0.5550454 0.03094001 608 0.1637484 muscle_2yr
chr18:54456580:G_C ACSM3 -3.786836 0.0002938257 0.01884171 -0.9120324 0.1765892 601 0.5848175 muscle_2yr
chr18:54456580:G_C THUMPD1 -5.208207 1.447943e-06 0.0003043908 -0.7443481 0.001400161 967 0.01410935 muscle_2yr
chr18:54407525:A_G ACSM1 4.755702 8.614439e-06 0.001334551 1.406871 0.009346666 1085 0.06554508 muscle_2yr
chr18:54615275:G_A ACSM2B 6.148022 2.906363e-08 1.190258e-05 1.001196 3.388819e-05 1166 0.0006295986 muscle_2yr
chr18:54619457:C_T ACSM5 -7.907286 1.228448e-11 1.037929e-08 -0.7644858 1.417629e-08 1154 7.953468e-07 muscle_2yr
chr18:54709164:T_C PDILT -4.274595 5.24797e-05 0.005412679 -1.013033 0.04854372 925 0.2280433 muscle_2yr
chr18:55266935:T_C LOC101013586 -4.605696 1.529283e-05 0.002124403 -0.6094287 0.0162104 1060 0.1006612 muscle_2yr
chr18:55269313:A_G IQCK 4.776701 7.943662e-06 0.001242333 0.6486075 0.008166084 1028 0.05896625 muscle_2yr
chr18:55360520:C_A KNOP1 3.377388 0.001132273 0.04736049 0.6334394 0.981681 867 1 muscle_2yr
chr18:55433760:A_G VPS35L 6.825048 1.535551e-09 9.095741e-07 0.791638 1.328251e-06 865 3.904962e-05 muscle_2yr
chr18:55577402:T_C CCP110 3.033855 0.003255572 0.08915774 0.6850966 1 812 1 muscle_2yr
chr18:55616978:G_A GDE1 5.48689 4.66314e-07 0.0001198016 0.5622931 0.0003823775 820 0.004848281 muscle_2yr
chr18:55804037:C_G SYT17 -2.5403 0.0130108 0.1947602 -0.4090919 1 1271 1 muscle_2yr
chr18:55936068:G_A ITPRIPL2 3.048288 0.003118839 0.08709699 0.4368725 1 1005 1 muscle_2yr
chr18:56073977:T_C COQ7 4.379994 3.562938e-05 0.004003452 0.5770571 0.03345599 939 0.1736938 muscle_2yr
chr18:56118488:A_G TMC7 2.79394 0.006514045 0.1348375 0.3554342 1 945 1 muscle_2yr
chr18:56190435:C_A SMG1 4.321258 4.423878e-05 0.004731028 0.7620862 0.04211532 952 0.2058572 muscle_2yr
chr18:56346296:C_T ARL6IP1 -3.608207 0.0005354127 0.0286172 -0.715724 0.5284523 987 1 muscle_2yr
chr18:56874215:T_C XYLT1 3.359178 0.001199615 0.04873305 0.5255354 1 1333 1 muscle_2yr
chr18:58140609:T_C LOC101004086 -5.746612 1.588673e-07 4.912642e-05 -0.5603664 0.0001896876 1194 0.002687436 muscle_2yr
chr18:58220882:T_C ABCC6 2.640961 0.009938688 0.1681667 0.381903 1 1359 1 muscle_2yr
chr18:58262043:C_T ABCC1 3.786315 0.0002943481 0.01885911 0.3860093 0.4379899 1488 1 muscle_2yr
chr18:58262237:A_G LOC116271369 3.263393 0.001620363 0.05946233 0.5035133 1 1507 1 muscle_2yr
chr18:58492108:T_C FOPNL 7.131539 3.960576e-10 2.728189e-07 0.8649042 5.330935e-07 1346 1.76802e-05 muscle_2yr
chr18:58481134:G_A MYH11 -2.481868 0.01516411 0.2109256 -0.8319801 1 1400 1 muscle_2yr
chr18:58603928:C_T LOC116271314 4.845909 6.073808e-06 0.0009916666 1.152759 0.009329369 1536 0.06548099 muscle_2yr
chr18:58745007:A_T NDE1 4.279877 5.147721e-05 0.005325277 0.6781577 0.07397275 1437 0.3100289 muscle_2yr
chr18:58651371:A_C MARF1 -4.644185 1.321025e-05 0.001887313 -0.5895332 0.01660529 1257 0.1026369 muscle_2yr
chr18:58863473:T_G LOC100999326 3.36756 0.001168163 0.04801596 0.6466556 1 1264 1 muscle_2yr
chr18:59027544:T_A LOC100998278 3.565902 0.0006155866 0.0313301 0.4176635 0.8328887 1353 1 muscle_2yr
chr18:58986197:C_G LOC101025731 6.335764 1.296917e-08 6.501335e-06 0.7985479 1.6406e-05 1265 0.0003411258 muscle_2yr
chr18:59041846:C_T PDXDC1 -6.910606 1.053237e-09 6.437251e-07 -0.5972436 1.222808e-06 1161 3.641654e-05 muscle_2yr
chr18:59126335:A_G NTAN1 4.571864 1.738404e-05 0.002340587 0.6502702 0.02117376 1218 0.1223976 muscle_2yr
chr18:59131895:A_G RRN3 3.946726 0.0001692648 0.01254969 0.9999712 0.1787436 1056 0.5901261 muscle_2yr
chr18:59204234:C_G BFAR 3.388671 0.001092352 0.04632562 0.7166492 0.9066524 830 1 muscle_2yr
chr18:59333059:C_A PARN 3.062028 0.002993656 0.08483149 0.3621157 1 665 1 muscle_2yr
chr18:59605551:T_C LOC101026082 3.560282 0.0006270569 0.03179999 0.743086 0.6264298 999 1 muscle_2yr
chr18:59597365:T_C MRTFB 3.623384 0.0005091467 0.02762199 0.8261137 0.3940796 774 1 muscle_2yr
chr18:59837763:T_C LOC116271317 -3.334491 0.001296944 0.05107883 -0.6036019 0.7223975 557 1 muscle_2yr
chr18:60039165:C_T ERCC4 3.216833 0.001871605 0.06477958 0.2868847 1 1315 1 muscle_2yr
chr18:61253710:T_A CPPED1 -3.56658 0.0006142182 0.03127092 -0.979095 0.7499604 1221 1 muscle_2yr
chr18:61347523:G_A SNX29 -3.322206 0.001348099 0.05239311 -0.8716984 1 2106 1 muscle_2yr
chr18:61906544:G_A TNFRSF17 5.43957 5.66201e-07 0.0001415546 1.284793 0.0005005217 884 0.00605454 muscle_2yr
chr18:61896405:G_A LOC103880325 4.77566 7.975687e-06 0.001247121 1.015818 0.007130264 894 0.05311451 muscle_2yr
chr18:62107695:T_C GSPT1 4.433162 2.925136e-05 0.00342815 0.2415096 0.02161676 739 0.12437 muscle_2yr
chr18:62108669:T_C RSL1D1 4.157596 8.018024e-05 0.007427047 0.3001766 0.06622888 826 0.2860118 muscle_2yr
chr18:62214060:G_A ZC3H7A 5.524125 4.000792e-07 0.0001044243 0.7096403 0.0003704734 926 0.004726017 muscle_2yr
chr18:62238059:C_T TXNDC11 4.364671 3.770474e-05 0.004191519 0.6015779 0.03883588 1030 0.1945673 muscle_2yr
chr18:62316261:T_A LOC101004069 -2.288852 0.02472566 0.2708608 -0.3879223 1 1086 1 muscle_2yr
chr18:62240458:C_G SNN -6.467575 7.329248e-09 3.837335e-06 -0.6897624 7.585772e-06 1035 0.0001759636 muscle_2yr
chr18:62365127:T_A LITAF -7.127048 4.040348e-10 2.770184e-07 -0.6780672 5.014072e-07 1241 1.687335e-05 muscle_2yr
chr18:62673558:G_A SOCS1 -2.248982 0.02726319 0.2844831 -0.5651545 1 1090 1 muscle_2yr
chr18:62817935:C_T CLEC16A -3.973194 0.0001542991 0.01185482 -0.3877616 0.1421095 921 0.5004698 muscle_2yr
chr18:63028031:T_C DEXI 3.551993 0.0006443445 0.03239047 0.2980661 0.6159934 956 1 muscle_2yr
chr18:63004375:A_G CIITA 3.231942 0.001786331 0.06287259 0.4000034 1 976 1 muscle_2yr
chr18:63174929:A_G TVP23A -2.240414 0.02783755 0.2872778 -0.3811724 1 1327 1 muscle_2yr
chr18:63233787:A_G NUBP1 8.006893 7.840345e-12 6.731498e-09 0.7708698 7.981471e-09 1018 4.798449e-07 muscle_2yr
chr18:63308464:C_A LOC116271323 -4.409145 3.198227e-05 0.003677233 -0.4357898 0.0304791 953 0.1617954 muscle_2yr
chr18:63357604:A_C EMP2 4.161102 7.917566e-05 0.007392101 0.4920634 0.1058579 1337 0.4061258 muscle_2yr
chr18:63467947:A_G ATF7IP2 -3.4878 0.0007943583 0.03721365 -1.094647 0.7514629 946 1 muscle_2yr
chr18:63759712:C_A TMEM114 -2.972091 0.003905855 0.09895382 -0.4617452 1 1328 1 muscle_2yr
chr18:63786371:G_A METTL22 -5.838494 1.080669e-07 3.570357e-05 -0.5210816 0.0001435128 1328 0.002126091 muscle_2yr
chr18:63844209:A_G ABAT -3.269606 0.001589335 0.05860877 -0.5270651 1 1364 1 muscle_2yr
chr18:63923712:A_G TMEM186 -8.178342 3.615815e-12 3.148349e-09 -0.7848363 4.226888e-09 1169 2.792181e-07 muscle_2yr
chr18:63891402:C_A PMM2 4.656093 1.26237e-05 0.001815787 0.4389533 0.01471924 1166 0.09368486 muscle_2yr
chr18:63912601:T_C CARHSP1 -3.60527 0.0005406427 0.02877395 -0.4070498 0.497932 921 1 muscle_2yr
chr18:64095601:G_A USP7 -3.845812 0.0002401123 0.01638908 -0.3014243 0.2016944 840 0.6426356 muscle_2yr
chr18:64267629:C_T C18H16orf72 -4.196604 6.966374e-05 0.006711966 -0.3653178 0.07112668 1021 0.3018841 muscle_2yr
chr18:64342141:C_T LOC101001071 -3.889463 0.0002065441 0.01476614 -0.3515711 0.2623111 1270 0.7787344 muscle_2yr
chr18:64857588:T_G GRIN2A 2.467606 0.01573602 0.2149745 0.6063999 1 721 1 muscle_2yr
chr18:66330749:C_G RBFOX1 -3.363855 0.00118197 0.04828012 -0.3089027 1 1409 1 muscle_2yr
chr18:68858830:A_G EEF2KMT -4.34109 4.11285e-05 0.004458288 -0.8491895 0.06539432 1590 0.2837245 muscle_2yr
chr18:68880517:G_A ALG1 -5.797326 1.284658e-07 4.127051e-05 -0.7609222 0.0002069585 1611 0.002896336 muscle_2yr
chr18:68965134:A_G NAGPA -4.285474 5.043519e-05 0.005237774 -0.6076234 0.07519886 1491 0.3140198 muscle_2yr
chr18:68844137:A_C SEC14L5 3.581504 0.0005847776 0.03026369 0.7582955 0.8028997 1373 1 muscle_2yr
chr18:68966650:G_A PPL 3.063283 0.002982452 0.08457909 0.3885908 1 1201 1 muscle_2yr
chr18:68999339:G_C UBN1 3.518849 0.0007180892 0.03495625 0.2627331 0.6211472 865 1 muscle_2yr
chr18:69113031:T_C GLYR1 -4.478937 2.465816e-05 0.003023771 -0.4034217 0.02268551 920 0.1288767 muscle_2yr
chr18:69159544:C_T ROGDI -4.103012 9.749328e-05 0.008556337 -0.953953 0.079847 819 0.3294869 muscle_2yr
chr18:69194504:G_C ZNF500 6.018267 5.05387e-08 1.888581e-05 0.701486 4.578806e-05 906 0.0008112472 muscle_2yr
chr18:69226032:C_T C18H16orf71 3.810953 0.0002706034 0.01786565 0.5839715 0.2595087 959 0.7731317 muscle_2yr
chr18:69214899:T_G ANKS3 2.663621 0.009345066 0.1623617 0.2698134 1 1007 1 muscle_2yr
chr18:69274137:G_T LOC108583400 -3.504549 0.0007523117 0.03612151 -0.5990395 0.8553784 1137 1 muscle_2yr
chr18:69166544:G_A NUDT16L1 2.454894 0.01626197 0.2188899 0.2320645 1 1140 1 muscle_2yr
chr18:69285307:A_G MGRN1 -4.056874 0.0001148824 0.009611892 -0.9748502 0.1313106 1143 0.4726003 muscle_2yr
chr18:69254440:C_T UBALD1 -4.064696 0.0001117383 0.009466233 -0.428193 0.121683 1089 0.4483029 muscle_2yr
chr18:69348140:C_G C18H16orf96 -3.634767 0.0004902541 0.02691485 -0.6603195 0.5461431 1114 1 muscle_2yr
chr18:69429022:A_T CDIP1 4.325342 4.358027e-05 0.004673612 0.4054751 0.04445188 1020 0.2144055 muscle_2yr
chr18:69461140:T_C HMOX2 4.696249 1.082658e-05 0.001612722 0.9789196 0.01088071 1005 0.07369502 muscle_2yr
chr18:69574694:T_C NMRAL1 -4.388064 3.458127e-05 0.003918015 -0.7476907 0.0359991 1041 0.1830981 muscle_2yr
chr18:69484236:C_T DNAJA3 2.696367 0.008544076 0.1556951 0.3031073 1 1022 1 muscle_2yr
chr18:69485594:A_T LOC103880278 3.570356 0.0006066387 0.03096352 0.9577703 0.6023922 993 1 muscle_2yr
chr18:69623328:G_A LOC101006632 4.016527 0.0001324992 0.01065512 0.4357106 0.1260067 951 0.4599065 muscle_2yr
chr18:69633440:C_T VASN 3.84795 0.0002383533 0.01628449 0.5209144 0.2121344 890 0.6683422 muscle_2yr
chr18:69650838:A_G PAM16 -3.34746 0.001244923 0.0498656 -0.2711669 1 884 1 muscle_2yr
chr18:69574454:G_A GLIS2 3.727072 0.0003598452 0.02164304 0.3693879 0.3008306 836 0.8624633 muscle_2yr
chr18:69756477:G_A TFAP4 -2.157595 0.03395936 0.3153601 -0.6525408 1 746 1 muscle_2yr
chr18:69760713:T_C SRL -3.416065 0.001000873 0.04372027 -0.2844611 0.8557463 855 1 muscle_2yr
chr18:69834748:T_G LOC110741991 -3.667137 0.0004401016 0.02488969 -0.6021574 0.445823 1013 1 muscle_2yr
chr18:69922059:A_T ADCY9 -4.730799 9.481546e-06 0.001444505 -0.2873495 0.01108393 1169 0.07478739 muscle_2yr
chr18:70098617:C_T CREBBP -3.238656 0.001749619 0.06205444 -0.5609583 1 886 1 muscle_2yr
chr18:70339990:G_A TRAP1 -4.378574 3.5817e-05 0.00402214 -0.5932044 0.03048027 851 0.1617954 muscle_2yr
chr18:70435314:T_C DNASE1 -4.93151 4.347039e-06 0.0007546283 -0.891155 0.003968846 913 0.03333748 muscle_2yr
chr18:70372402:G_A SLX4 -3.455225 0.0008825739 0.04014196 -0.353021 0.8525664 966 1 muscle_2yr
chr18:70519167:T_G NLRC3 3.04486 0.003150826 0.08764684 0.479616 1 1017 1 muscle_2yr
chr18:70468073:A_G CLUAP1 3.972201 0.0001548367 0.01189302 0.3629587 0.1469401 949 0.5124227 muscle_2yr
chr18:70515788:T_C NAA60 2.706892 0.008300205 0.1529797 0.6754613 1 720 1 muscle_2yr
chr18:70783891:G_A ZNF75A 2.830856 0.005868944 0.1271782 0.4455141 1 360 1 muscle_2yr
chr18:70793422:G_A TIGD7 3.660287 0.0004502893 0.0252654 0.6891129 0.2057822 457 0.6534894 muscle_2yr
chr18:70745030:A_G ZNF263 -2.838643 0.005740592 0.1256223 -0.4835038 1 475 1 muscle_2yr
chr18:70913885:G_A ZNF200 2.315342 0.02315709 0.2621851 0.3808877 1 631 1 muscle_2yr
chr18:70782629:C_T LOC103880269 -3.575202 0.0005970434 0.03067751 -0.7949709 0.4041983 677 1 muscle_2yr
chr18:71024174:G_A LOC101020562 -2.769608 0.006974101 0.1392861 -0.5168844 1 753 1 muscle_2yr
chr18:70901337:C_G ZNF213 -3.552622 0.0006430185 0.03234037 -0.48838 0.4758337 740 1 muscle_2yr
chr18:71037689:G_A ZNF205 -3.276411 0.001555989 0.05779969 -0.5235097 1 754 1 muscle_2yr
chr18:70980121:C_A MMP25 -3.199456 0.001974388 0.06684668 -0.6481928 1 830 1 muscle_2yr
chr18:70982986:C_T BICDL2 -3.547852 0.0006531511 0.03269925 -0.7910635 0.5525658 846 1 muscle_2yr
chr18:71129135:C_T THOC6 -2.745385 0.007461446 0.1446714 -0.3421289 1 876 1 muscle_2yr
chr18:70985263:A_T HCFC1R1 -2.787946 0.006624719 0.1356202 -0.3638122 1 851 1 muscle_2yr
chr18:70985263:A_T TNFRSF12A -3.421309 0.0009842045 0.04321429 -0.6038769 0.842479 856 1 muscle_2yr
chr18:71108506:G_A PAQR4 -5.879512 9.092545e-08 3.102618e-05 -0.6351907 7.75594e-05 853 0.001258935 muscle_2yr
chr18:71142568:G_C FLYWCH1 7.101371 4.528083e-10 3.099779e-07 0.5427356 3.726612e-07 823 1.32052e-05 muscle_2yr
chr18:71288134:C_T FLYWCH2 -4.023104 0.0001294605 0.01046814 -0.4535639 0.09101072 703 0.3616829 muscle_2yr
chr18:71288579:C_T SRRM2 -2.808803 0.006246876 0.1319132 -0.3626441 1 659 1 muscle_2yr
chr18:71180324:A_T ELOB 2.236864 0.02807857 0.2886662 0.188426 1 607 1 muscle_2yr
chr18:71309086:A_C PRSS41 -6.788176 1.805868e-09 1.064699e-06 -0.7296077 9.715568e-07 538 2.970558e-05 muscle_2yr
chr18:71393310:C_T LOC116268622 -3.13413 0.002409884 0.07482171 -0.7292336 1 556 1 muscle_2yr
chr18:71312718:G_A LOC101005844 -2.947321 0.004198917 0.1035615 -0.4909694 1 470 1 muscle_2yr
chr18:71393594:G_A LOC116271333 3.171263 0.002152439 0.07017914 0.7521878 0.9793596 455 1 muscle_2yr
chr18:71398149:G_A LOC116271332 2.831046 0.005865794 0.1271256 0.6309627 1 444 1 muscle_2yr
chr18:71538713:G_C PDPK1 -3.591611 0.0005656069 0.02955015 -0.5206507 0.2183243 386 0.6835462 muscle_2yr
chr18:71613314:C_T AMDHD2 2.778814 0.006796647 0.1372648 0.4376875 1 404 1 muscle_2yr
chr18:71533400:C_T ATP6V0C 2.571509 0.0119773 0.1856608 0.194668 1 448 1 muscle_2yr
chr18:71612026:T_G TBC1D24 2.792694 0.0065369 0.1349743 0.4047616 1 481 1 muscle_2yr
chr18:71686796:A_G TEDC2 -2.311066 0.02340415 0.2638652 -0.4656126 1 556 1 muscle_2yr
chr18:71560744:T_C CCNF -2.550527 0.01266359 0.192081 -0.8996695 1 571 1 muscle_2yr
chr18:71730197:C_T LOC101000026 -3.029869 0.003294292 0.08971531 -0.4568921 1 671 1 muscle_2yr
chr18:71750845:T_C RNPS1 3.312373 0.001390405 0.05361108 0.5913826 0.8147775 586 1 muscle_2yr
chr18:71766690:A_G ECI1 -4.888353 5.147328e-06 0.0008643531 -0.4813046 0.003134723 609 0.02754164 muscle_2yr
chr18:71799969:G_T DNASE1L2 -2.696825 0.00853331 0.155592 -0.8527288 1 659 1 muscle_2yr
chr18:71838616:T_C E4F1 2.480318 0.01522533 0.2113777 0.3372402 1 643 1 muscle_2yr
chr18:71958662:G_A PGP 2.478063 0.01531482 0.2120425 0.4902676 1 576 1 muscle_2yr
chr18:71913476:A_G BRICD5 -4.337981 4.160175e-05 0.004496901 -0.7715119 0.02346338 564 0.1325746 muscle_2yr
chr18:71952448:C_T MLST8 -2.547309 0.01277193 0.1929659 -0.4151128 1 566 1 muscle_2yr
chr18:71855352:T_C TRAF7 -3.541165 0.0006676106 0.03324612 -0.5502408 0.3451547 517 0.947408 muscle_2yr
chr18:71903372:A_T LOC101026671 -3.059702 0.003014514 0.08515873 -0.5054443 1 509 1 muscle_2yr
chr18:72046503:G_A RAB26 -3.998286 0.0001412892 0.01123117 -1.019036 0.0719162 509 0.3043498 muscle_2yr
chr18:71958639:A_G PKD1 -4.33524 4.20232e-05 0.004534844 -0.8476091 0.02159992 514 0.1243177 muscle_2yr
chr18:71958639:A_G LOC116271338 -2.435948 0.0170751 0.224501 -0.5305187 1 557 1 muscle_2yr
chr18:72062921:G_A TSC2 3.871404 0.0002198476 0.01542401 0.8318682 0.1242139 565 0.455536 muscle_2yr
chr18:72138591:C_T NTHL1 2.438462 0.01696516 0.223759 0.3871584 1 577 1 muscle_2yr
chr18:72200339:G_A SLC9A3R2 -7.195712 2.9778e-10 2.122348e-07 -0.6535831 1.739035e-07 584 6.978749e-06 muscle_2yr
chr18:72115397:T_C NPW -3.170234 0.002159211 0.07034544 -0.7896775 1 699 1 muscle_2yr
chr18:72049699:T_C LOC103880254 -2.669053 0.009207646 0.1609061 -0.5110417 1 723 1 muscle_2yr
chr18:72150106:G_A ZNF598 -3.009995 0.003493858 0.09252511 -0.2010008 1 832 1 muscle_2yr
chr18:72208225:A_G SYNGR3 -3.437821 0.0009334196 0.0417456 -0.4088988 0.8344772 894 1 muscle_2yr
chr18:72184130:G_A GFER -4.518725 2.124019e-05 0.00268729 -0.4664246 0.01937105 912 0.1153782 muscle_2yr
chr18:72256890:G_A NOXO1 -3.046105 0.003139178 0.08744667 -0.4324928 1 932 1 muscle_2yr
chr18:72155827:C_T TBL3 -3.294506 0.001470488 0.05573394 -0.3972865 1 957 1 muscle_2yr
chr18:72115712:A_C LOC103880252 4.19458 7.017518e-05 0.00673176 0.770991 0.06708747 956 0.2886326 muscle_2yr
chr18:72252574:T_C LOC116271393 -2.678464 0.008973878 0.1593191 -0.5716223 1 955 1 muscle_2yr
chr18:72252574:T_C RPS2 -3.55268 0.0006428952 0.03233601 -0.2744403 0.613322 954 1 muscle_2yr
chr18:72249338:T_G LOC116271360 3.692675 0.0004040181 0.02346467 1.045952 0.3870494 958 1 muscle_2yr
chr18:72213530:A_G LOC116271361 -2.529563 0.0133845 0.1981521 -0.732837 1 959 1 muscle_2yr
chr18:72180925:G_A NDUFB10 -5.04934 2.730932e-06 0.0005129814 -0.3383808 0.002613502 957 0.0237688 muscle_2yr
chr18:72173288:A_C RPL3L -7.835429 1.69787e-11 1.422311e-08 -0.6062877 1.648632e-08 971 9.001305e-07 muscle_2yr
chr18:72182735:G_A MSRB1 3.883634 0.0002107514 0.01497168 0.6976425 0.2090654 992 0.6606949 muscle_2yr
chr18:72211555:C_G FAHD1 3.341397 0.001268993 0.05033694 0.4843982 1 1275 1 muscle_2yr
chr18:72329226:C_T HAGH -9.132669 4.820012e-14 5.344813e-11 -0.7050499 6.092496e-11 1264 6.887094e-09 muscle_2yr
chr18:72332106:C_T IGFALS 3.722249 0.0003657493 0.02186414 1.229764 0.4381677 1198 1 muscle_2yr
chr18:72350505:G_A NUBP2 6.167407 2.674941e-08 1.119873e-05 0.794191 3.191205e-05 1193 0.0005977272 muscle_2yr
chr18:72348365:C_T SPSB3 -3.214465 0.001885314 0.06498174 -0.2176615 1 1214 1 muscle_2yr
chr18:72410540:C_G EME2 2.441123 0.01684947 0.2230621 0.4895368 1 1193 1 muscle_2yr
chr18:72460368:C_T MRPS34 -3.431385 0.0009529144 0.04227375 -0.3430474 1 1157 1 muscle_2yr
chr18:72288046:G_C NME3 -2.721821 0.007965211 0.1490673 -0.3334839 1 1153 1 muscle_2yr
chr18:72457960:G_T MAPK8IP3 3.328662 0.001320986 0.05159974 0.5280801 1 1148 1 muscle_2yr
chr18:72448701:C_G JPT2 3.447775 0.0009040111 0.04080201 0.5454822 0.8642346 956 1 muscle_2yr
chr18:72423751:C_T CRAMP1 -2.887813 0.004987935 0.1156011 -0.2855721 1 923 1 muscle_2yr
chr18:72609966:A_G IFT140 -4.889788 5.118543e-06 0.0008600096 -0.6998348 0.004959868 969 0.03974828 muscle_2yr
chr18:72672006:C_T TMEM204 -3.502366 0.0007576703 0.03625 -0.3628294 0.90087 1189 1 muscle_2yr
chr18:72640786:C_T TELO2 -5.805748 1.240053e-07 4.020286e-05 -0.5497569 0.0001736074 1400 0.002503815 muscle_2yr
chr18:72657549:C_T PTX4 -4.301019 4.764678e-05 0.005026155 -0.5925063 0.07013606 1472 0.2985207 muscle_2yr
chr18:72686123:C_T CLCN7 -4.793751 7.436696e-06 0.001173849 -0.3584562 0.01117735 1503 0.07519652 muscle_2yr
chr18:72734927:T_C C18H16orf91 -2.655542 0.009552912 0.1642485 -0.2064467 1 1549 1 muscle_2yr
chr18:72808037:G_A UNKL 5.178143 1.633747e-06 0.0003330721 0.5006637 0.002501266 1531 0.02294156 muscle_2yr
chr18:72857778:A_G GNPTG 4.207168 6.705283e-05 0.00652928 0.3750116 0.1074186 1602 0.4101532 muscle_2yr
chr18:72806143:C_T TSR3 -6.134031 3.085574e-08 1.255506e-05 -0.5940607 4.674644e-05 1515 0.0008273141 muscle_2yr
chr18:72890640:G_A BAIAP3 -3.222493 0.001839228 0.06411087 -0.8461725 1 1509 1 muscle_2yr
chr18:72811234:G_A UBE2I 5.395824 6.770726e-07 0.0001641068 0.5321717 0.0009546723 1410 0.0104106 muscle_2yr
chr19:19254:G_A RNMT -3.47386 0.0008310362 0.03815824 -0.5597156 0.9930883 1195 1 muscle_2yr
chr19:87609:C_G FAM210A 3.066262 0.002956028 0.08447682 0.3697207 1 1108 1 muscle_2yr
chr19:249695:G_C LDLRAD4 4.121466 9.127211e-05 0.008526135 0.6320937 0.1198403 1313 0.4437845 muscle_2yr
chr19:579841:T_C LOC116271443 -4.406993 3.223864e-05 0.003931253 -0.8314874 0.04258725 1321 0.2075951 muscle_2yr
chr19:759673:C_T CEP192 -4.583988 1.66046e-05 0.002356942 -0.8549046 0.0202078 1217 0.1187144 muscle_2yr
chr19:893871:A_G SEH1L 7.162147 3.457053e-10 1.707237e-06 0.6597904 4.127722e-07 1194 1.437379e-05 muscle_2yr
chr19:930684:G_C PTPN2 3.672197 0.0004327168 0.02488682 0.4467306 0.5002206 1156 1 muscle_2yr
chr19:1141231:T_C PSMG2 3.043791 0.003160863 0.0875182 0.2838318 1 922 1 muscle_2yr
chr19:1054530:C_T CEP76 3.180736 0.002091005 0.0689027 0.4348487 1 951 1 muscle_2yr
chr19:1208551:G_A LOC101011989 -4.361789 3.81079e-05 0.004391819 -0.4256482 0.0323155 848 0.1692425 muscle_2yr
chr19:1439347:C_G PRELID3A -4.132081 8.786885e-05 0.008301975 -0.978611 0.08004852 911 0.3297957 muscle_2yr
chr19:1332455:G_A AFG3L2 -2.893281 0.004910102 0.1135704 -0.5148422 1 919 1 muscle_2yr
chr19:1484328:G_T TUBB6 3.15316 0.002274559 0.07205979 0.3398846 1 1263 1 muscle_2yr
chr19:1541691:G_C CIDEA -3.241245 0.001735651 0.06098998 -0.6900438 1 1207 1 muscle_2yr
chr19:1515821:C_T ANKRD62 3.290388 0.001489546 0.05568951 0.7490301 1 1154 1 muscle_2yr
chr19:1718299:G_A PIEZO2 -3.113961 0.002561471 0.07777276 -0.3764699 1 943 1 muscle_2yr
chr19:2313215:C_T LOC101016647 2.613348 0.0107082 0.1787705 0.5973338 1 893 1 muscle_2yr
chr19:2564862:A_C GNAL -9.44754 1.161981e-14 1.253535e-09 -0.9955409 8.947257e-12 770 1.282334e-09 muscle_2yr
chr19:2735470:A_G CHMP1B 5.813067 1.202532e-07 5.488091e-05 0.3831453 0.000179057 1489 0.002568564 muscle_2yr
chr19:2789009:G_A MPPE1 4.899128 4.935004e-06 0.0010289 0.9025425 0.007664062 1553 0.05623973 muscle_2yr
chr19:2845504:G_C IMPA2 -2.679673 0.008944265 0.1606026 -0.2693248 1 1321 1 muscle_2yr
chr19:2917419:G_A NAPG 4.128482 8.900863e-05 0.008381521 0.3392879 0.09684139 1088 0.3793309 muscle_2yr
chr19:3011546:T_C LOC116271448 7.407997 1.155571e-10 5.974193e-07 0.9392067 1.15326e-07 998 4.833453e-06 muscle_2yr
chr19:3054806:T_G APCDD1 3.357016 0.001207857 0.0489177 0.8337328 1 1069 1 muscle_2yr
chr19:3003611:C_G LOC103879545 8.747555 2.753583e-13 9.43381e-09 1.216235 3.136331e-10 1139 2.944116e-08 muscle_2yr
chr19:3424457:A_C LOC103879546 4.709254 1.029984e-05 0.001718811 1.67953 0.01146372 1113 0.07676912 muscle_2yr
chr19:3418659:G_C LOC108583016 6.600381 4.11101e-09 5.457061e-06 1.67716 4.402892e-06 1071 0.0001094044 muscle_2yr
chr19:3576196:C_G VAPA 3.933263 0.0001774012 0.01344729 0.3366711 0.1475978 832 0.513712 muscle_2yr
chr19:3482447:T_A LOC108583018 3.248446 0.001697352 0.06027148 0.7154728 1 857 1 muscle_2yr
chr19:3562508:T_G RAB31 2.47418 0.01547003 0.2198562 0.5779165 1 756 1 muscle_2yr
chr19:3742627:C_T LOC103879548 4.559706 1.820138e-05 0.002547043 0.5637698 0.01931166 1061 0.1151688 muscle_2yr
chr19:3798093:C_T LOC103879549 -4.026006 0.000128141 0.01087607 -0.7726883 0.1201963 938 0.4446626 muscle_2yr
chr19:3791811:A_C PPP4R1 -3.330582 0.001313019 0.05149344 -0.6196405 1 897 1 muscle_2yr
chr19:3887785:T_C RALBP1 2.922153 0.004517384 0.1074231 0.3321931 1 743 1 muscle_2yr
chr19:4057463:T_A TWSG1 -2.580112 0.01170577 0.1878885 -0.3291081 1 836 1 muscle_2yr
chr19:4001170:G_A LOC101026178 3.00733 0.003521448 0.0935933 0.544117 1 819 1 muscle_2yr
chr19:4056359:C_T ANKRD12 2.351279 0.02117015 0.258279 0.3484032 1 578 1 muscle_2yr
chr19:4331694:T_C NDUFV2 -2.040483 0.04460105 0.3685922 -0.2319037 1 675 1 muscle_2yr
chr19:4316640:G_A LOC103879554 3.292782 0.001478437 0.05544541 0.6501089 1 833 1 muscle_2yr
chr19:4607525:G_A MTCL1 3.679781 0.0004218694 0.02477998 0.5481511 0.3400267 806 0.9381418 muscle_2yr
chr19:4690971:A_C RAB12 -5.338919 8.536419e-07 0.0002605608 -0.7302025 0.0008024234 940 0.008988486 muscle_2yr
chr19:4936279:G_A PTPRM -3.214217 0.001886752 0.06431113 -0.3488203 1 1229 1 muscle_2yr
chr19:5998530:G_A LOC116271449 4.031678 0.0001255994 0.01072731 1.11215 0.1435601 1143 0.5035899 muscle_2yr
chr19:6082053:C_T LRRC30 4.081633 0.0001052107 0.009327833 0.6890898 0.1122598 1067 0.4231026 muscle_2yr
chr19:6461508:G_T ARHGAP28 3.682619 0.0004178772 0.0246271 0.7119762 0.1370637 328 0.4866505 muscle_2yr
chr19:6905095:A_G L3MBTL4 3.528661 0.0006954638 0.03430847 0.6845956 0.7079822 1018 1 muscle_2yr
chr19:7432697:G_T TMEM200C -2.763531 0.007093548 0.1424972 -0.609122 1 815 1 muscle_2yr
chr19:7666495:T_C EPB41L3 3.536924 0.0006769354 0.03390559 0.4039681 0.6085649 899 1 muscle_2yr
chr19:7948048:G_C ZBTB14 3.536162 0.0006786257 0.03394218 0.871458 0.6209426 915 1 muscle_2yr
chr19:8017897:T_G LOC116271451 7.118357 4.199286e-10 2.013673e-06 0.9983842 4.216083e-07 1004 1.464861e-05 muscle_2yr
chr19:8748063:G_C LOC101012101 -2.221845 0.02911881 0.3023302 -0.3839095 1 924 1 muscle_2yr
chr19:9563265:A_G DLGAP1 3.78076 0.0002999697 0.01964223 0.5028224 0.1433855 478 0.503234 muscle_2yr
chr19:9883347:T_G TGIF1 -4.36284 3.796039e-05 0.004376343 -0.6785584 0.03367086 887 0.1744625 muscle_2yr
chr19:9888950:A_C LOC103879583 -2.97764 0.003842849 0.09880417 -0.9243392 1 900 1 muscle_2yr
chr19:10034476:T_C LOC101015341 -5.008342 3.212198e-06 0.0007427203 -0.9250402 0.00315759 983 0.02768195 muscle_2yr
chr19:9976604:G_A LOC103879585 3.648166 0.0004688688 0.02634343 0.6581543 0.4641801 990 1 muscle_2yr
chr19:9967031:C_T LOC101016648 3.342506 0.001264561 0.05025834 0.4584921 1 993 1 muscle_2yr
chr19:10085426:C_T LOC103879584 4.602862 1.545819e-05 0.002252665 0.7676914 0.01547365 1001 0.09716733 muscle_2yr
chr19:10176480:A_G MYOM1 -2.40574 0.0184469 0.2396858 -0.3903355 1 947 1 muscle_2yr
chr19:10265777:T_C LPIN2 2.820516 0.006043454 0.1294524 0.5053693 1 965 1 muscle_2yr
chr19:10489080:T_C EMILIN2 2.903335 0.004769906 0.1115678 0.2914995 1 907 1 muscle_2yr
chr19:10520963:C_A SMCHD1 -3.226345 0.001817492 0.06264827 -0.7556236 1 693 1 muscle_2yr
chr19:10711884:T_C NDC80 -3.242448 0.001729196 0.06083914 -0.5021121 1 705 1 muscle_2yr
chr19:10671173:A_C METTL4 -3.315197 0.001378132 0.05305271 -0.5558658 0.9550455 693 1 muscle_2yr
chr19:10787221:T_C LOC110741781 -3.280824 0.001534718 0.05679222 -0.513288 1 679 1 muscle_2yr
chr19:12428706:T_C YES1 3.751917 0.0003308433 0.02123291 0.4409297 0.249125 753 0.7504137 muscle_2yr
chr19:12602905:G_A ENOSF1 6.389807 1.026749e-08 1.014103e-05 0.7094127 9.138066e-06 890 0.0002060172 muscle_2yr
chr19:12595258:T_C TYMS -6.584182 4.412127e-09 5.457061e-06 -1.049484 4.054745e-06 919 0.0001018572 muscle_2yr
chr19:12873142:A_C COLEC12 -1.757751 0.0826151 0.4838514 -0.2182142 1 905 1 muscle_2yr
chr19:12976028:A_C THOC1 2.647714 0.009758276 0.1694357 0.289226 1 793 1 muscle_2yr
chr19:13026736:A_G USP14 -3.015217 0.003440359 0.09221689 -0.4490262 1 697 1 muscle_2yr
chr19:13065171:G_A ROCK1 3.420933 0.0009853906 0.04252512 0.4028017 0.5468918 555 1 muscle_2yr
chr19:13268702:C_A LOC103879606 -3.086806 0.00277963 0.08153435 -0.9904665 1 459 1 muscle_2yr
chr19:13386056:A_C GREB1L 2.256384 0.02677549 0.2919983 0.3781384 1 554 1 muscle_2yr
chr19:13617808:G_T ESCO1 -2.095713 0.03926949 0.3469265 -0.2322888 1 399 1 muscle_2yr
chr19:13817766:A_G SNRPD1 2.986429 0.003744991 0.09756851 0.9085857 1 392 1 muscle_2yr
chr19:13896849:C_T ABHD3 -3.436709 0.0009367619 0.0413653 -0.3732087 0.4740015 506 1 muscle_2yr
chr19:13952767:G_A MIB1 3.663724 0.0004451502 0.02531937 0.6118621 0.2710965 609 0.7987592 muscle_2yr
chr19:13975058:T_A LOC108583042 -6.007875 5.281978e-08 2.948623e-05 -0.8732394 2.482529e-05 470 0.0004841988 muscle_2yr
chr19:14428149:G_A GATA6 3.252317 0.001677087 0.05969926 0.9019496 1 889 1 muscle_2yr
chr19:15071822:A_G RBBP8 5.644702 2.429433e-07 9.684774e-05 0.9940687 0.0001836651 756 0.002615965 muscle_2yr
chr19:15313012:T_A CABLES1 4.903541 4.850519e-06 0.001025577 0.6957155 0.005500488 1134 0.04311223 muscle_2yr
chr19:15503579:T_C TMEM241 -4.088172 0.0001027901 0.009167271 -0.7036656 0.1321881 1286 0.4744819 muscle_2yr
chr19:15639832:G_A RIOK3 -3.433221 0.0009473136 0.04171988 -0.2773266 0.9833115 1038 1 muscle_2yr
chr19:15649848:C_T RMC1 -3.122191 0.002498573 0.0764201 -0.5610909 1 958 1 muscle_2yr
chr19:15803730:G_A NPC1 -2.973393 0.003890985 0.09959971 -0.5125272 1 972 1 muscle_2yr
chr19:15865413:C_T ANKRD29 4.816637 6.805483e-06 0.001268596 0.7439216 0.007499642 1102 0.05524748 muscle_2yr
chr19:15878338:C_T LAMA3 3.036983 0.003225474 0.08881341 0.3853448 1 1179 1 muscle_2yr
chr19:16107651:A_G LOC103879623 -3.490885 0.0007864511 0.03691359 -0.5682063 0.7990343 1016 1 muscle_2yr
chr19:16198693:C_A TTC39C -8.187213 3.473775e-12 3.106437e-08 -0.8279523 3.355667e-09 966 2.311809e-07 muscle_2yr
chr19:16310192:A_G CABYR -3.249996 0.00168921 0.060024 -0.437626 1 761 1 muscle_2yr
chr19:16414478:A_G OSBPL1A 3.765286 0.000316174 0.02054803 0.2908201 0.248829 787 0.7502107 muscle_2yr
chr19:16648018:G_A IMPACT 4.193117 7.05469e-05 0.006999293 0.3845193 0.0840919 1192 0.3414731 muscle_2yr
chr19:17332359:T_C ZNF521 -2.737179 0.007633473 0.1479866 -0.2837614 1 748 1 muscle_2yr
chr19:18151349:T_C SS18 -4.451852 2.728378e-05 0.003450876 -0.4532472 0.0227001 832 0.1288935 muscle_2yr
chr19:18321810:C_T TAF4B 3.843025 0.0002424244 0.01670069 0.379842 0.1561213 644 0.5361242 muscle_2yr
chr19:18614586:G_C LOC103879635 2.463561 0.01590169 0.2238356 0.4415055 1 569 1 muscle_2yr
chr19:18575041:G_C KCTD1 2.384273 0.01948067 0.2470638 0.4797556 1 570 1 muscle_2yr
chr19:18971643:T_C AQP4 3.350263 0.00123394 0.04954206 0.2490174 0.8304419 673 1 muscle_2yr
chr19:20100174:C_T CDH2 -3.420792 0.0009858386 0.04253392 -0.9687276 0.684172 694 1 muscle_2yr
chr19:23571458:A_G TTR -3.011454 0.00347883 0.09288691 -0.5372532 1 940 1 muscle_2yr
chr19:23646459:T_C B4GALT6 4.225437 6.275843e-05 0.006382311 1.083315 0.05353294 853 0.2456577 muscle_2yr
chr19:23831064:T_C TRAPPC8 -2.269481 0.02593126 0.2871372 -0.4067528 1 705 1 muscle_2yr
chr19:24107474:C_T RNF125 -3.186998 0.0020513 0.06814912 -0.7458273 1 800 1 muscle_2yr
chr19:24180714:G_A RNF138 2.727258 0.007846283 0.1507888 0.5719382 1 878 1 muscle_2yr
chr19:24240622:T_C GAREM1 -3.084061 0.002802619 0.08182422 -0.5020733 1 814 1 muscle_2yr
chr19:26419262:A_G DTNA 2.603989 0.010981 0.1808615 0.3184207 1 723 1 muscle_2yr
chr19:26988751:G_C LOC103879666 4.371443 3.677347e-05 0.004255819 0.4287328 0.02754333 749 0.1495183 muscle_2yr
chr19:26920273:G_A MAPRE2 -3.337279 0.001285591 0.05094236 -0.4603145 0.8626317 671 1 muscle_2yr
chr19:27189945:G_A LOC103879667 3.857186 0.0002308947 0.01636934 1.01533 0.2006475 869 0.6404443 muscle_2yr
chr19:27160728:A_G ZNF397 3.575768 0.0005959311 0.03081871 0.7144563 0.5649426 948 1 muscle_2yr
chr19:27218191:G_A ZSCAN30 -3.486091 0.0007987704 0.03717533 -0.5391388 0.7212897 903 1 muscle_2yr
chr19:27366775:T_C LOC101008249 3.994718 0.0001430728 0.01164839 0.6422104 0.1293378 904 0.4681625 muscle_2yr
chr19:27239127:T_C ZNF24 2.841853 0.00568844 0.1245472 0.198016 1 857 1 muscle_2yr
chr19:27311085:A_G LOC103879670 2.288781 0.02472998 0.2791712 0.6263748 1 840 1 muscle_2yr
chr19:27386581:G_A LOC116271465 2.253993 0.02693218 0.2926064 0.4545868 1 747 1 muscle_2yr
chr19:27495984:C_T INO80C 3.009713 0.003496764 0.09317027 0.4230768 1 757 1 muscle_2yr
chr19:27530024:A_G GALNT1 3.410658 0.001018336 0.04355493 0.3581601 0.8177238 803 1 muscle_2yr
chr19:27914987:C_A C19H18orf21 -3.55225 0.0006438035 0.0325815 -0.5850277 0.6000248 932 1 muscle_2yr
chr19:27959970:C_T RPRD1A -4.304273 4.708232e-05 0.005173801 -0.3502197 0.04383364 931 0.211933 muscle_2yr
chr19:28179261:T_C SLC39A6 1.855984 0.06713807 0.4426683 0.2459417 1 681 1 muscle_2yr
chr19:28184295:G_A ELP2 2.492716 0.01474165 0.2144295 0.2638147 1 793 1 muscle_2yr
chr19:28216734:G_A MOCOS 3.605861 0.0005395856 0.02850173 0.994735 0.516923 958 1 muscle_2yr
chr19:28240482:T_C FHOD3 -2.842527 0.005677541 0.1243332 -0.2407837 1 1019 1 muscle_2yr
chr19:28671064:A_G TPGS2 -4.990369 3.448434e-06 0.0007868946 -0.6999127 0.002810474 815 0.02521729 muscle_2yr
chr19:28817891:G_A KIAA1328 2.51104 0.01405203 0.2082493 0.342424 1 757 1 muscle_2yr
chr19:29257422:C_T LOC110741753 2.833239 0.005829395 0.1266688 0.4775747 1 815 1 muscle_2yr
chr19:29207422:T_C CELF4 -3.020461 0.003387405 0.09134385 -0.4151556 1 877 1 muscle_2yr
chr19:33985793:G_T PIK3C3 3.301516 0.001438565 0.05428449 0.412981 1 843 1 muscle_2yr
chr19:36649369:A_G SETBP1 -3.507623 0.0007448282 0.03556195 -0.6756045 0.4953108 665 1 muscle_2yr
chr19:37865986:C_T SIGLEC15 -4.421386 3.056083e-05 0.003785767 -0.5385682 0.04287685 1403 0.2085634 muscle_2yr
chr19:37791138:G_A EPG5 -2.171787 0.03283361 0.3203019 -0.2258425 1 1436 1 muscle_2yr
chr19:38017798:G_T PSTPIP2 -3.707967 0.0003837777 0.02324278 -0.2867568 0.4831761 1259 1 muscle_2yr
chr19:38142848:C_T ATP5F1A -4.312426 4.569606e-05 0.005056735 -0.3037171 0.05255047 1150 0.242536 muscle_2yr
chr19:38123450:C_T HAUS1 -4.077727 0.0001066828 0.009395134 -0.5328418 0.1174577 1101 0.4377598 muscle_2yr
chr19:38276959:C_T C19H18orf25 -2.708467 0.008264286 0.1551938 -0.3116206 1 934 1 muscle_2yr
chr19:38354091:C_T RNF165 2.18222 0.03202696 0.3160514 0.8301433 1 1032 1 muscle_2yr
chr19:38629818:G_T LOXHD1 3.036344 0.003231603 0.08883869 0.4098824 1 862 1 muscle_2yr
chr19:38739081:C_T ST8SIA5 6.235256 1.999459e-08 1.623167e-05 0.6735224 1.703539e-05 852 0.0003523066 muscle_2yr
chr19:38815964:T_C PIAS2 1.919931 0.05843106 0.4141848 0.2875999 1 771 1 muscle_2yr
chr19:39164789:A_G HDHD2 7.024688 6.361034e-10 2.883152e-06 0.784636 5.241492e-07 824 1.745569e-05 muscle_2yr
chr19:39194051:T_C LOC110741759 -3.727563 0.0003592495 0.02261106 -0.8051863 0.2532709 705 0.7597654 muscle_2yr
chr19:39220541:G_A IER3IP1 7.568703 5.628047e-11 3.266973e-07 1.008325 3.888981e-08 691 1.909049e-06 muscle_2yr
chr19:39442119:T_C LOC103879720 -3.047075 0.003130128 0.08722837 -0.5801147 1 987 1 muscle_2yr
chr19:39824237:C_T LOC103879725 -3.490506 0.000787418 0.03691359 -0.6759992 0.5488303 697 1 muscle_2yr
chr19:39957450:A_G SMAD2 3.067444 0.002945605 0.08429545 0.3179833 1 607 1 muscle_2yr
chr19:40010021:T_C LOC108583097 2.221014 0.02917734 0.3027574 0.4911867 1 388 1 muscle_2yr
chr19:40269348:T_C ZBTB7C 3.225909 0.001819937 0.06271948 0.7831892 1 710 1 muscle_2yr
chr19:40667890:G_A CTIF 4.069803 0.0001097302 0.009636535 0.3885485 0.1212519 1105 0.4474334 muscle_2yr
chr19:41133208:G_A SMAD7 3.852745 0.0002344528 0.01636934 1.4042 0.2173377 927 0.6816539 muscle_2yr
chr19:41275142:C_T LOC116271478 -4.232211 6.123469e-05 0.006363369 -0.3903068 0.04892652 799 0.2293047 muscle_2yr
chr19:41390215:C_T DYM 4.954017 3.979254e-06 0.0008727945 0.4540794 0.004142403 1041 0.03456021 muscle_2yr
chr19:41504700:A_G C19H18orf32 -5.332083 8.776816e-07 0.0002661797 -0.4286499 0.0009751042 1111 0.01059024 muscle_2yr
chr19:41612067:C_T RPL17 -3.768519 0.0003127207 0.02036781 -0.2665458 0.3468073 1109 0.9495055 muscle_2yr
chr19:41593179:A_C LOC116271528 2.258803 0.02661779 0.2909184 0.7054967 1 1107 1 muscle_2yr
chr19:41629222:G_C LIPG -3.296098 0.001463182 0.0549959 -0.4551681 1 1281 1 muscle_2yr
chr19:41744241:A_G ACAA2 -4.330428 4.27733e-05 0.004817901 -0.3752669 0.06736794 1575 0.2894514 muscle_2yr
chr19:41871381:G_A LOC116271535 3.758729 0.0003232895 0.02088812 0.6489803 0.5075645 1570 1 muscle_2yr
chr19:41861576:T_C LOC116271531 2.848874 0.005575885 0.1228929 1.212446 1 1574 1 muscle_2yr
chr19:41894124:T_C MYO5B 3.903126 0.0001969937 0.01446518 0.7798523 0.3195237 1622 0.8980905 muscle_2yr
chr19:42270723:G_A CFAP53 -4.350909 3.96678e-05 0.004545879 -0.8805789 0.03002852 757 0.1601388 muscle_2yr
chr19:42281505:T_C MBD1 4.271452 5.308516e-05 0.005696479 0.7013372 0.04666186 879 0.2216989 muscle_2yr
chr19:42371258:A_C CXXC1 4.346301 4.034695e-05 0.004604335 0.455215 0.03546497 879 0.1811275 muscle_2yr
chr19:42690758:T_A MAPK4 -5.102218 2.213159e-06 0.0005501703 -0.8230014 0.002399064 1084 0.02222145 muscle_2yr
chr19:42788749:T_C MRO 3.15522 0.002260341 0.07173553 0.4517066 1 1287 1 muscle_2yr
chr19:42980410:G_A ME2 -5.414362 6.277049e-07 0.0002068638 -0.5612689 0.0006791767 1082 0.007785175 muscle_2yr
chr19:43001226:T_C ELAC1 2.399355 0.01874913 0.2422146 0.5788245 1 853 1 muscle_2yr
chr19:42983108:A_G SMAD4 -2.8146 0.006145432 0.1307026 -0.3442436 1 862 1 muscle_2yr
chr19:43010010:A_T LOC110741760 3.592473 0.0005639984 0.02951715 0.4474231 0.4410468 782 1 muscle_2yr
chr19:43214474:A_C MEX3C -3.064348 0.002972984 0.08463487 -0.3601861 1 957 1 muscle_2yr
chr19:44492068:G_A DCC -4.20533 6.750029e-05 0.006755623 -0.4770646 0.06237027 924 0.274895 muscle_2yr
chr19:46348859:A_T MBD2 2.804175 0.006328976 0.1330005 0.3154855 1 616 1 muscle_2yr
chr19:46402381:T_G POLI 3.528018 0.0006969265 0.03430847 0.5883667 0.2996784 430 0.8600818 muscle_2yr
chr19:46613821:C_G C19H18orf54 -1.655098 0.1018228 0.5226443 -0.5246257 1 402 1 muscle_2yr
chr19:47478162:T_A CCDC68 -3.375983 0.001137341 0.04665466 -0.5730592 1 901 1 muscle_2yr
chr19:47670323:C_G TCF4 -1.565215 0.1214798 0.557321 -0.1665959 1 543 1 muscle_2yr
chr19:49055788:A_G TXNL1 -4.32812 4.313775e-05 0.004851516 -0.3336457 0.04568288 1059 0.2181796 muscle_2yr
chr19:49198335:G_A WDR7 -4.84248 6.155384e-06 0.001184389 -0.4508389 0.00697405 1133 0.05226305 muscle_2yr
chr19:50071925:T_C LOC110741809 -4.358721 3.854154e-05 0.004438703 -0.8212275 0.04108528 1066 0.2024872 muscle_2yr
chr19:50085686:A_G FECH -5.785245 1.351418e-07 6.058931e-05 -0.4277127 0.0001474397 1091 0.002179284 muscle_2yr
chr19:50120719:T_C NARS1 6.895197 1.127324e-09 3.460977e-06 0.7359563 1.535415e-06 1362 4.432542e-05 muscle_2yr
chr19:50123945:C_G LOC103879763 -4.917278 4.596501e-06 0.0009862923 -0.5879327 0.006632751 1443 0.05000889 muscle_2yr
chr19:50112493:A_G ATP8B1 3.142901 0.0023466 0.07360212 0.3310839 1 1441 1 muscle_2yr
chr19:50608588:C_T NEDD4L -3.116571 0.002541364 0.07730728 -0.4825192 1 1192 1 muscle_2yr
chr19:50964016:G_A ALPK2 -4.631624 1.38576e-05 0.00207284 -0.4599555 0.01823661 1316 0.1105491 muscle_2yr
chr19:51237780:G_C MALT1 7.725185 2.787884e-11 2.196282e-07 0.9075526 3.599158e-08 1291 1.777652e-06 muscle_2yr
chr19:51325317:A_G ZNF532 -6.220963 2.126055e-08 1.691001e-05 -0.7433543 2.098417e-05 987 0.0004226322 muscle_2yr
chr19:51656579:C_T SEC11C 3.297254 0.001457895 0.05484701 0.4292693 1 1310 1 muscle_2yr
chr19:51711395:G_A GRP -3.333993 0.001298982 0.05113615 -1.24223 1 1231 1 muscle_2yr
chr19:51856762:T_C LMAN1 3.494092 0.0007783095 0.03663999 0.3826528 0.8491357 1091 1 muscle_2yr
chr19:51876245:G_A CCBE1 -2.701355 0.008427709 0.1560093 -0.5516031 1 1025 1 muscle_2yr
chr19:52367286:G_C PMAIP1 -2.652255 0.00963865 0.1686504 -0.3037565 1 1518 1 muscle_2yr
chr19:54494065:T_C RNF152 -3.977814 0.0001518205 0.01208988 -0.503351 0.1603224 1056 0.5467834 muscle_2yr
chr19:54580747:C_A PIGN -4.159118 7.974262e-05 0.007726138 -0.4563318 0.07216707 905 0.3051701 muscle_2yr
chr19:54904747:C_G RELCH -2.357627 0.02083529 0.2565806 -0.3888352 1 661 1 muscle_2yr
chr19:54991956:G_A TNFRSF11A -3.189548 0.002035328 0.06770935 -0.6039641 1 688 1 muscle_2yr
chr19:55216711:C_G LOC101022654 -2.264115 0.02627428 0.2890023 -0.5830202 1 875 1 muscle_2yr
chr19:55129972:T_C ZCCHC2 -3.155922 0.002255519 0.07168998 -0.3608616 1 852 1 muscle_2yr
chr19:55226293:G_C LOC110741816 -3.184269 0.002068516 0.06851034 -0.7648114 1 839 1 muscle_2yr
chr19:55394235:C_A PHLPP1 -2.837824 0.005753968 0.1256576 -0.6291009 1 772 1 muscle_2yr
chr19:55704184:C_T BCL2 3.561489 0.000624577 0.03198024 0.3275794 0.5983448 958 1 muscle_2yr
chr19:55988374:C_T KDSR 3.282585 0.001526303 0.05674313 0.8005695 0.7158359 469 1 muscle_2yr
chr19:56662908:G_T LOC101000816 4.611935 1.493481e-05 0.00219742 0.995019 0.01747372 1170 0.1068526 muscle_2yr
chr19:56732524:A_G LOC101001159 2.797783 0.006443981 0.13441 0.4031884 1 1212 1 muscle_2yr
chr19:56645571:T_C SERPINB8 -3.598643 0.0005526217 0.02902812 -0.4747734 0.7051453 1276 1 muscle_2yr
chr19:56918479:G_A LOC101002223 2.153483 0.03429175 0.3264381 0.5010594 1 1273 1 muscle_2yr
chr19:58866128:G_A LOC101002574 2.259461 0.02657499 0.2905395 0.5502302 1 1051 1 muscle_2yr
chr19:59201818:A_G CDH19 3.652893 0.000461538 0.02598008 0.5083342 0.4587688 994 1 muscle_2yr
chr19:60461507:C_A DSEL 3.326974 0.001328024 0.05168299 0.4219041 0.8950884 674 1 muscle_2yr
chr19:60589974:A_C TMX3 -3.162607 0.002210049 0.07071343 -0.3525457 1 1075 1 muscle_2yr
chr19:60682935:C_T CCDC102B -3.517657 0.0007208836 0.03472942 -0.5440966 0.6574458 912 1 muscle_2yr
chr19:61891289:G_A RTTN -4.636923 1.358082e-05 0.002040664 -0.7739505 0.01392034 1025 0.0896527 muscle_2yr
chr19:62177762:C_T SOCS6 2.380852 0.01965008 0.2484221 0.315256 1 1175 1 muscle_2yr
chr19:66208869:A_C FBXO15 -3.465666 0.0008533378 0.03901441 -0.6556626 1 1186 1 muscle_2yr
chr19:66248998:T_C TIMM21 3.94754 0.000168784 0.01301777 0.5821113 0.1827931 1083 0.5993929 muscle_2yr
chr19:66470261:T_C LOC101012602 -3.775487 0.0003053998 0.01995436 -0.4870531 0.3283048 1075 0.9161359 muscle_2yr
chr19:66663538:A_G DIPK1C -3.007436 0.003520345 0.0935933 -0.4787956 1 1345 1 muscle_2yr
chr19:66657965:C_A CNDP2 7.375457 1.336404e-10 6.802789e-07 0.6161922 1.866956e-07 1397 7.345191e-06 muscle_2yr
chr19:66645342:A_G CNDP1 3.251089 0.001683493 0.05988217 1.271891 1 1175 1 muscle_2yr
chr19:66803024:T_C ZNF407 -3.405255 0.001036072 0.04399291 -0.4542616 1 1043 1 muscle_2yr
chr19:67189653:G_A LOC108583147 -3.771617 0.0003094453 0.02019077 -0.7040314 0.2880936 931 0.8363696 muscle_2yr
chr19:67282495:T_G ZADH2 2.966225 0.003973501 0.1007002 0.5936887 1 834 1 muscle_2yr
chr19:67346512:G_A TSHZ1 1.982336 0.05087494 0.3899732 0.3967815 1 796 1 muscle_2yr
chr19:68406782:G_A ZNF516 -4.395924 3.358922e-05 0.003986298 -0.7006516 0.0386276 1150 0.1937657 muscle_2yr
chr19:68645553:A_G LOC103879848 -4.484464 2.415328e-05 0.0032018 -0.70896 0.02379098 985 0.1339505 muscle_2yr
chr19:68873433:C_G ZNF236 3.006044 0.00353484 0.09373189 0.452763 1 764 1 muscle_2yr
chr19:68987494:G_A LOC116271438 -3.03723 0.00322311 0.08881341 -0.5678387 1 744 1 muscle_2yr
chr19:69143950:G_A MBP 3.427586 0.0009645988 0.04185184 0.4799967 0.7446703 772 1 muscle_2yr
chr19:69293283:T_C LOC116271499 -3.324098 0.001340101 0.05204889 -0.7949356 1 1170 1 muscle_2yr
chr19:69320843:A_G LOC103879857 2.653893 0.009595843 0.1682578 0.4305571 1 1170 1 muscle_2yr
chr19:71098257:G_A ATP9B -4.503909 2.24555e-05 0.003009292 -0.5756582 0.02220849 989 0.1269554 muscle_2yr
chr19:71215713:C_T LOC116271501 -4.156226 8.0576e-05 0.007780253 -0.6053376 0.07348531 912 0.3086306 muscle_2yr
chr19:71356261:A_G NFATC1 -3.67947 0.0004223086 0.02479217 -0.7659163 0.3881016 919 1 muscle_2yr
chr19:71371943:G_A LOC116271500 3.923244 0.0001836975 0.01374646 0.8893651 0.1814931 988 0.5967383 muscle_2yr
chr19:71524498:T_C LOC116271440 -3.305324 0.001421498 0.05393769 -1.091935 1 899 1 muscle_2yr
chr19:71529628:G_T CTDP1 -2.846132 0.005619589 0.1234645 -0.3403367 1 884 1 muscle_2yr
chr19:71574369:C_G LOC116271503 -3.815326 0.0002665843 0.0179426 -1.038344 0.3087047 1158 0.8759638 muscle_2yr
chr19:71746079:T_C KCNG2 -4.275482 5.231004e-05 0.005635579 -0.4742663 0.06073196 1161 0.2701966 muscle_2yr
chr19:71685923:C_A SLC66A2 3.386908 0.001098502 0.04580537 0.8509894 1 1465 1 muscle_2yr
chr19:71815015:A_G LOC110741763 7.113555 4.289761e-10 2.027672e-06 0.8020481 5.855524e-07 1365 1.898348e-05 muscle_2yr
chr19:71831717:C_T HSBP1L1 4.896898 4.978233e-06 0.001034653 0.6546884 0.006187943 1243 0.04727695 muscle_2yr
chr19:71889566:C_G TXNL4A 5.427551 5.947501e-07 0.0001979752 0.7983267 0.0007297584 1227 0.008249354 muscle_2yr
chr19:71873451:T_C LOC103879869 5.537225 3.79051e-07 0.0001394854 0.9080198 0.0004563774 1204 0.005579414 muscle_2yr
chr19:71945769:T_G RBFA 5.699374 1.935061e-07 8.104573e-05 0.5796563 0.0002205969 1140 0.003068476 muscle_2yr
chr19:71903977:C_G LOC108583154 -4.463195 2.615278e-05 0.003336394 -0.5322053 0.0290819 1112 0.1556075 muscle_2yr
chr19:71997499:A_G ADNP2 4.326811 4.334568e-05 0.004860981 0.6124845 0.04529624 1045 0.2169282 muscle_2yr
chr19:71953168:A_G PARD6G -2.727708 0.007836523 0.1506625 -0.5041566 1 963 1 muscle_2yr
chr20:95240:C_T CA11 -2.815756 0.006125373 0.1529245 -0.3038897 1 489 1 muscle_2yr
chr20:50593:C_T DBP 2.911514 0.004658599 0.1304933 0.447504 1 506 1 muscle_2yr
chr20:2739:G_T SPHK2 3.564826 0.0006177678 0.03776934 0.899397 0.3360657 544 0.9307327 muscle_2yr
chr20:38000:G_A RPL18 3.056105 0.003047036 0.1022467 0.1977478 1 566 1 muscle_2yr
chr20:83516:G_A FAM83E -4.336832 4.177796e-05 0.005687786 -0.9586299 0.02469077 591 0.1376168 muscle_2yr
chr20:139247:G_C SULT2B1 2.940668 0.004281023 0.1243642 0.7697447 1 619 1 muscle_2yr
chr20:210286:C_T LMTK3 4.089824 0.0001021868 0.01089305 0.5096539 0.08920911 873 0.3564811 muscle_2yr
chr20:162496:G_A CYTH2 -9.628043 5.148379e-15 4.575661e-11 -1.054853 4.556315e-12 885 7.539997e-10 muscle_2yr
chr20:180541:T_C KCNJ14 4.573032 1.730745e-05 0.002920777 1.190567 0.01569786 907 0.0982769 muscle_2yr
chr20:284274:G_A LOC116271617 -4.30004 4.781793e-05 0.006256865 -0.6992853 0.04279705 895 0.2083992 muscle_2yr
chr20:274236:C_G GRWD1 -3.095573 0.002707374 0.09536351 -0.3128406 1 888 1 muscle_2yr
chr20:263514:C_T KDELR1 2.778815 0.006796635 0.1625608 0.3454541 1 954 1 muscle_2yr
chr20:270371:C_G SYNGR4 -4.614064 1.481456e-05 0.002628631 -0.6681037 0.01490345 1006 0.09459478 muscle_2yr
chr20:305822:G_A TMEM143 7.238645 2.459898e-10 5.127552e-07 0.6884216 2.39594e-07 974 9.081046e-06 muscle_2yr
chr20:400644:G_A EMP3 2.708279 0.008268565 0.1799057 0.2792982 1 1051 1 muscle_2yr
chr20:418363:T_C CCDC114 -2.651672 0.009653941 0.1939625 -0.5573339 1 1071 1 muscle_2yr
chr20:300347:C_T ZNF114 6.248369 1.889885e-08 2.009838e-05 0.6344112 2.190377e-05 1159 0.0004373126 muscle_2yr
chr20:473932:C_T CARD8 8.918816 1.268344e-13 8.477669e-10 1.255864 1.660262e-10 1309 1.649309e-08 muscle_2yr
chr20:479133:C_T LOC101005491 10.97289 1.269223e-17 3.421697e-13 1.448993 1.708374e-14 1346 5.961484e-12 muscle_2yr
chr20:440167:A_C ZSWIM9 -4.455461 2.691888e-05 0.004090402 -0.6403677 0.04455074 1655 0.2146244 muscle_2yr
chr20:540950:G_A LIG1 -4.085968 0.0001036 0.01100871 -0.5745465 0.1687643 1629 0.5662742 muscle_2yr
chr20:602129:A_T PLA2G4C -4.677726 1.162232e-05 0.002207297 -1.148813 0.01936278 1666 0.1153717 muscle_2yr
chr20:567391:C_T CABP5 5.378864 7.255638e-07 0.000324117 0.5220544 0.001309643 1805 0.01339005 muscle_2yr
chr20:633977:G_A BSPH1 5.228477 1.334518e-06 0.0005162962 0.9399003 0.002488876 1865 0.0228948 muscle_2yr
chr20:743904:T_A SULT2A1 3.229572 0.001799462 0.07444056 0.5096568 1 1700 1 muscle_2yr
chr20:864901:T_C LOC100999318 5.523421 4.012416e-07 0.0002038392 0.422671 0.0005336513 1330 0.006387897 muscle_2yr
chr20:821907:T_G NOP53 -3.385783 0.001102442 0.0547074 -0.2511884 1 1221 1 muscle_2yr
chr20:972250:T_C EHD2 2.886999 0.004999614 0.136185 0.2791697 1 1184 1 muscle_2yr
chr20:959871:G_T BICRA 3.778003 0.0003027976 0.02336101 0.6939829 0.323085 1067 0.9054051 muscle_2yr
chr20:1042412:C_T SLC8A2 3.69882 0.0003957659 0.027915 1.010834 0.3593555 908 0.9717611 muscle_2yr
chr20:985534:G_T KPTN -2.851107 0.00554052 0.1443204 -0.3677271 1 857 1 muscle_2yr
chr20:985692:C_A NAPA -4.469895 2.550621e-05 0.003941277 -0.8024349 0.02122117 832 0.1225273 muscle_2yr
chr20:1248839:G_A MEIS3 3.287737 0.001501942 0.06686804 0.5379003 1 879 1 muscle_2yr
chr20:1267018:G_A DHX34 2.226225 0.02881198 0.3254187 0.6535112 1 868 1 muscle_2yr
chr20:1330256:C_T C5AR2 -2.759075 0.007182315 0.1672136 -0.4732059 1 919 1 muscle_2yr
chr20:1225783:C_A C5AR1 3.242502 0.001728905 0.07277432 0.605131 1 923 1 muscle_2yr
chr20:1336642:C_T INAFM1 -3.575367 0.000596718 0.03690505 -0.5648169 0.5143709 862 1 muscle_2yr
chr20:1316347:A_C CCDC9 -2.720937 0.007984698 0.176358 -0.5821151 1 871 1 muscle_2yr
chr20:1336621:A_G BBC3 2.36545 0.02042918 0.2778685 0.4100023 1 798 1 muscle_2yr
chr20:1437823:A_G SAE1 7.079972 4.978959e-10 9.180196e-07 0.7516783 3.953294e-07 794 1.385552e-05 muscle_2yr
chr20:1456921:G_A ZC3H4 2.86484 0.0053275 0.1415294 0.292258 1 720 1 muscle_2yr
chr20:1455148:C_T TMEM160 3.195578 0.001998035 0.07974092 0.2366986 1 678 1 muscle_2yr
chr20:1479225:C_T NPAS1 -5.431566 5.850596e-07 0.0002729613 -1.045009 0.0003943302 674 0.00496454 muscle_2yr
chr20:1627124:A_G ARHGAP35 4.034596 0.0001243106 0.01236485 0.3841181 0.07334323 590 0.3083566 muscle_2yr
chr20:1842847:G_A AP2S1 -2.711983 0.008184556 0.1788815 -0.34974 1 736 1 muscle_2yr
chr20:1768681:G_A SLC1A5 3.341848 0.001267189 0.05993934 0.6619957 1 838 1 muscle_2yr
chr20:1854545:T_C FKRP -4.931701 4.343784e-06 0.001128946 -0.7892514 0.004031032 928 0.0337891 muscle_2yr
chr20:1856870:A_C STRN4 7.055797 5.542189e-10 1.011818e-06 0.68147 5.353754e-07 966 1.771927e-05 muscle_2yr
chr20:1831806:C_T PRKD2 3.149921 0.00229708 0.08701754 0.2583897 1 967 1 muscle_2yr
chr20:1833264:C_T DACT3 3.759318 0.0003226446 0.02432034 0.7813635 0.3010274 933 0.8625168 muscle_2yr
chr20:1909989:G_C GNG8 3.407407 0.001028973 0.05218224 0.5529071 0.9610607 934 1 muscle_2yr
chr20:1950936:C_T PTGIR 2.392325 0.01908701 0.2693759 0.4593108 1 953 1 muscle_2yr
chr20:1909456:G_A CALM3 -3.232439 0.00178359 0.0740148 -0.255743 1 991 1 muscle_2yr
chr20:2110225:A_G PNMA8A -5.961647 6.426089e-08 4.983916e-05 -0.7344731 7.300037e-05 1136 0.001201848 muscle_2yr
chr20:2170130:C_T CCDC8 3.904637 0.0001959641 0.01715907 0.445692 0.245543 1253 0.7433904 muscle_2yr
chr20:2212695:T_C PPP5C 5.010191 3.188807e-06 0.0009624604 0.4881742 0.004155015 1303 0.03464533 muscle_2yr
chr20:2283535:T_C HIF3A 8.019984 7.39077e-12 2.485418e-08 1.052597 1.009579e-08 1366 5.936178e-07 muscle_2yr
chr20:2347427:C_T IGFL1 -2.769605 0.006974154 0.1643881 -0.4764321 1 1431 1 muscle_2yr
chr20:2472277:G_A LOC101023192 2.425617 0.01753365 0.259332 0.4842795 1 1194 1 muscle_2yr
chr20:2413622:A_G CCDC61 -2.813286 0.006168287 0.1536315 -0.7008283 1 1174 1 muscle_2yr
chr20:2402083:T_C NOVA2 -3.816008 0.0002659629 0.02133003 -0.5153917 0.2779312 1045 0.8136698 muscle_2yr
chr20:2546776:G_A MYPOP 4.045495 0.0001196089 0.01203512 0.3574055 0.1087245 909 0.4137612 muscle_2yr
chr20:2555454:C_T IRF2BP1 2.837475 0.005759686 0.1475954 0.254228 1 905 1 muscle_2yr
chr20:2674874:A_G SYMPK 3.31651 0.001372458 0.06286469 0.4823283 1 948 1 muscle_2yr
chr20:2756962:A_C RSPH6A 3.207104 0.001928517 0.07785199 0.8639503 1 824 1 muscle_2yr
chr20:2639673:A_G DMWD 4.10053 9.836055e-05 0.01062806 0.5938004 0.08095073 823 0.3323599 muscle_2yr
chr20:2619780:T_C DMPK 2.911562 0.004657947 0.1304841 0.6142693 1 833 1 muscle_2yr
chr20:2707374:T_C SIX5 3.939926 0.0001733284 0.01560447 0.4908289 0.1511424 872 0.5229526 muscle_2yr
chr20:2765134:A_G FBXO46 -6.340014 1.273335e-08 1.439522e-05 -0.76076 1.233862e-05 969 0.000267648 muscle_2yr
chr20:2858208:T_C QPCTL -2.947435 0.004197526 0.1229366 -0.5135133 1 1023 1 muscle_2yr
chr20:2848904:C_T SNRPD2 3.144361 0.002336223 0.08787602 0.2139078 1 1049 1 muscle_2yr
chr20:2902897:A_C EML2 -3.316091 0.001374265 0.06292789 -0.553787 1 1059 1 muscle_2yr
chr20:2801728:C_G GPR4 -4.268524 5.365516e-05 0.006835957 -0.6926288 0.0556404 1037 0.2528708 muscle_2yr
chr20:2951863:G_A OPA3 -3.070226 0.002921205 0.1000308 -0.631857 1 987 1 muscle_2yr
chr20:2886012:A_G VASP 3.618595 0.0005172994 0.03349956 0.4645505 0.3796977 734 1 muscle_2yr
chr20:2918403:G_A RTN2 -4.822464 6.653298e-06 0.001499717 -0.3891025 0.004763761 716 0.03852287 muscle_2yr
chr20:3073078:T_A FOSB -2.600512 0.01108396 0.2071219 -0.4747896 1 847 1 muscle_2yr
chr20:3087961:A_G ERCC1 -5.819304 1.171443e-07 7.928262e-05 -0.5608701 0.0001244072 1062 0.001882172 muscle_2yr
chr20:3197956:A_G CD3EAP -3.417106 0.0009975435 0.05109292 -0.4191462 1 1063 1 muscle_2yr
chr20:3137415:T_G PPP1R13L -4.463872 2.608672e-05 0.004009149 -0.607256 0.02804323 1075 0.1518527 muscle_2yr
chr20:3114573:T_C LHB -3.58495 0.0005781736 0.03611858 -0.9537113 0.6504453 1125 1 muscle_2yr
chr20:3129442:A_G LOC101025146 3.560454 0.0006267042 0.03815264 0.5956249 0.711936 1136 1 muscle_2yr
chr20:3115907:A_G KCNA7 3.646111 0.0004720905 0.03145316 0.6157315 0.5462088 1157 1 muscle_2yr
chr20:3104839:G_A SNRNP70 3.384773 0.001105991 0.0547478 0.2811761 1 1245 1 muscle_2yr
chr20:3265959:C_T LIN7B -4.334345 4.216175e-05 0.005721331 -0.6112348 0.05464162 1296 0.2497104 muscle_2yr
chr20:3133337:A_G PPFIA3 -3.335207 0.001294019 0.06080253 -0.6807688 1 1311 1 muscle_2yr
chr20:3129227:G_A HRC 3.876998 0.0002156416 0.01840291 0.6205081 0.2512225 1165 0.7547963 muscle_2yr
chr20:3268216:G_A ERCC2 4.513107 2.169332e-05 0.003485972 0.4623207 0.01969754 908 0.1166484 muscle_2yr
chr20:3228993:T_C KLC3 -3.479758 0.0008153266 0.045217 -0.4711712 0.7590691 931 1 muscle_2yr
chr20:3254008:G_C CKM -2.907824 0.004708512 0.1312554 -0.3563914 1 983 1 muscle_2yr
chr20:3235566:G_A MARK4 -3.102883 0.002648468 0.09430493 -0.2913025 1 964 1 muscle_2yr
chr20:3284482:A_G EXOC3L2 -2.717276 0.008065855 0.1774573 -0.3546731 1 905 1 muscle_2yr
chr20:3419413:C_T BLOC1S3 2.833532 0.005824553 0.148568 0.531513 1 897 1 muscle_2yr
chr20:3439414:G_A TRAPPC6A 3.31263 0.001389283 0.06338116 0.4909388 1 892 1 muscle_2yr
chr20:3451004:C_T NKPD1 -2.537552 0.01310553 0.2249725 -0.4560855 1 873 1 muscle_2yr
chr20:3441245:C_T PPP1R37 -2.708885 0.00825475 0.1797235 -0.3507518 1 848 1 muscle_2yr
chr20:3584604:C_G GEMIN7 -2.727748 0.007835647 0.1746109 -0.3618343 1 808 1 muscle_2yr
chr20:3626697:C_T ZNF296 3.430016 0.0009571086 0.04979609 0.7733684 0.7484589 782 1 muscle_2yr
chr20:3545115:G_A CLASRP 2.371626 0.02011354 0.2757742 0.2873947 1 769 1 muscle_2yr
chr20:3651948:G_A RELB 2.902528 0.00478103 0.1325132 0.6604059 1 750 1 muscle_2yr
chr20:3550770:C_T CLPTM1 4.740155 9.146244e-06 0.001895075 0.3863978 0.008195035 896 0.05911697 muscle_2yr
chr20:3706560:T_C APOC2 -3.589961 0.0005686949 0.03568355 -0.4741811 0.5288862 930 1 muscle_2yr
chr20:3779046:G_C APOC4 4.475178 2.500734e-05 0.003891327 0.7833304 0.02328183 931 0.1317307 muscle_2yr
chr20:3651948:G_A APOC1 -3.608377 0.0005351114 0.03429251 -0.8825355 0.5056803 945 1 muscle_2yr
chr20:3727601:A_G APOE 2.989092 0.003715792 0.1148652 0.5967741 1 934 1 muscle_2yr
chr20:3702763:G_A TOMM40 -2.723349 0.007931622 0.1756918 -0.3829432 1 931 1 muscle_2yr
chr20:3718938:C_T NECTIN2 -3.294036 0.001472651 0.06597818 -0.6661862 1 968 1 muscle_2yr
chr20:3796297:C_T BCAM 3.331548 0.00130903 0.06123744 0.366274 1 948 1 muscle_2yr
chr20:3917222:C_G CBLC 4.093665 0.000100798 0.01077845 0.7650911 0.08749266 868 0.3523412 muscle_2yr
chr20:3916150:C_T BCL3 3.202311 0.001957145 0.07865733 0.3762841 1 873 1 muscle_2yr
chr20:3941844:C_T CEACAM19 5.459253 5.223297e-07 0.0002514549 0.6209383 0.0005400889 1034 0.006440941 muscle_2yr
chr20:3983747:A_G PVR -4.812482 6.916053e-06 0.001541119 -0.4119103 0.008817968 1275 0.06265871 muscle_2yr
chr20:3922694:G_A LOC108583295 -5.057704 2.641791e-06 0.0008532747 -0.729403 0.00343697 1301 0.02961366 muscle_2yr
chr20:4057305:G_A LOC100999467 -4.888427 5.145837e-06 0.001260005 -0.7293206 0.007548943 1467 0.05550877 muscle_2yr
chr20:4308605:G_A SLC6A16 3.881253 0.000212494 0.01820977 0.6886548 0.2420306 1139 0.7345577 muscle_2yr
chr20:4331016:A_G CD37 3.484527 0.0008028295 0.04486778 0.6551962 0.8301257 1034 1 muscle_2yr
chr20:4267038:C_T TEAD2 7.074337 5.104939e-10 9.362174e-07 0.7161701 5.191723e-07 1017 1.739823e-05 muscle_2yr
chr20:4364493:T_C DKKL1 4.520498 2.109904e-05 0.003409101 0.8232552 0.02116233 1003 0.1223976 muscle_2yr
chr20:4324092:G_C GFY -3.965927 0.0001582769 0.01477739 -1.026268 0.1636584 1034 0.5542287 muscle_2yr
chr20:4385923:C_T SLC17A7 -5.433859 5.795941e-07 0.000271508 -0.730103 0.0005935043 1024 0.006964712 muscle_2yr
chr20:4364557:T_C PIH1D1 6.935781 9.424628e-10 1.581401e-06 0.8725088 9.971257e-07 1058 3.031413e-05 muscle_2yr
chr20:4470450:A_T ALDH16A1 4.138958 8.572928e-05 0.009621207 0.7789642 0.09387357 1095 0.3697812 muscle_2yr
chr20:4435368:A_G FLT3LG 3.903253 0.0001969073 0.01722208 0.5714279 0.2132506 1083 0.6708499 muscle_2yr
chr20:4341163:C_T RPL13A -3.125983 0.002470082 0.09078513 -0.3563789 1 1095 1 muscle_2yr
chr20:4488706:T_C RPS11 3.536122 0.0006787141 0.04020532 0.1751813 0.7431919 1095 1 muscle_2yr
chr20:4435336:C_T LOC116271774 3.427433 0.000965073 0.05006232 0.8331749 1 1093 1 muscle_2yr
chr20:4393630:A_G LOC110741949 5.150901 1.822145e-06 0.0006487761 0.4633553 0.001997071 1096 0.01913918 muscle_2yr
chr20:4449748:T_C FCGRT -4.591077 1.616461e-05 0.002780697 -0.3794459 0.0170375 1054 0.1048582 muscle_2yr
chr20:4437590:T_C RCN3 -3.284212 0.001518569 0.06726579 -0.347321 1 1035 1 muscle_2yr
chr20:4513087:T_G NOSIP -4.143625 8.430609e-05 0.009499714 -0.3025196 0.08405317 997 0.3414022 muscle_2yr
chr20:4435819:T_G PRRG2 3.217501 0.001867756 0.07626006 0.663013 1 961 1 muscle_2yr
chr20:4557083:C_A PRR12 -3.712442 0.0003780399 0.02703508 -0.5586473 0.3583818 948 0.9698083 muscle_2yr
chr20:4558967:C_T RRAS -3.615386 0.0005228326 0.03377 -0.2709193 0.433951 830 1 muscle_2yr
chr20:4600179:G_A SCAF1 -3.059048 0.003020407 0.1016627 -0.5446157 1 835 1 muscle_2yr
chr20:4552230:G_T IRF3 -5.263588 1.158298e-06 0.0004629584 -0.4828862 0.0009891867 854 0.01072867 muscle_2yr
chr20:4590945:C_T BCL2L12 4.005752 0.0001376255 0.01329678 0.4913984 0.1168441 849 0.4357763 muscle_2yr
chr20:4662807:A_G PRMT1 -2.081467 0.04058913 0.3771884 -0.213635 1 888 1 muscle_2yr
chr20:4672886:G_C CPT1C -3.335455 0.001293008 0.06077794 -0.7878517 1 899 1 muscle_2yr
chr20:4746615:C_T TSKS -4.992188 3.423772e-06 0.0009854244 -0.7628838 0.003194379 933 0.02795866 muscle_2yr
chr20:4697986:G_A AP2A1 3.990212 0.0001453561 0.01387215 0.417925 0.1386697 954 0.4908327 muscle_2yr
chr20:4850226:A_C FUZ -4.64585 1.312668e-05 0.002404905 -0.8519798 0.01185339 903 0.07869262 muscle_2yr
chr20:4752353:A_G MED25 -3.147038 0.002317301 0.08753842 -1.093388 1 895 1 muscle_2yr
chr20:4741984:G_A LOC110741951 3.125631 0.002472711 0.09084872 0.5366887 1 848 1 muscle_2yr
chr20:4816520:G_A PTOV1 2.942565 0.00425746 0.1239289 0.2601744 1 921 1 muscle_2yr
chr20:4861878:T_C PNKP -4.446401 2.784399e-05 0.004197459 -0.5578138 0.02828949 1016 0.1527816 muscle_2yr
chr20:4903107:C_T AKT1S1 3.588466 0.0005715077 0.0358031 0.7510877 0.6275154 1098 1 muscle_2yr
chr20:4917867:G_A TBC1D17 4.373133 3.65446e-05 0.005161692 0.3464202 0.0412954 1130 0.2030241 muscle_2yr
chr20:4883609:C_T IL4I1 5.311923 9.525029e-07 0.0003953581 0.8761386 0.001105856 1161 0.01171116 muscle_2yr
chr20:4918439:C_T NUP62 -3.387521 0.001096358 0.05449912 -0.4484111 1 1228 1 muscle_2yr
chr20:4806825:T_G ATF5 -4.440838 2.842714e-05 0.004256016 -0.8682698 0.03465268 1219 0.1779414 muscle_2yr
chr20:4826475:T_C SIGLEC11 3.316034 0.001374514 0.06293749 0.3958155 1 1275 1 muscle_2yr
chr20:4944772:T_A SIGLEC16 -2.835295 0.00579547 0.1481182 -0.5411196 1 1340 1 muscle_2yr
chr20:4868866:A_C VRK3 -4.400055 3.307892e-05 0.004778214 -0.4350879 0.04449114 1345 0.2145304 muscle_2yr
chr20:5049135:A_C ZNF473 4.030488 0.0001261288 0.01250648 0.5274394 0.186166 1476 0.6071389 muscle_2yr
chr20:4894966:G_A LOC108583306 3.541214 0.0006675016 0.0398536 0.6831149 0.9765549 1463 1 muscle_2yr
chr20:5002749:C_A LOC116271621 3.992594 0.0001441448 0.01377931 0.6991589 0.2090099 1450 0.6606949 muscle_2yr
chr20:4927609:C_T LOC116271622 -5.098715 2.24426e-06 0.0007559721 -0.9625836 0.003233979 1441 0.02825902 muscle_2yr
chr20:5041992:T_C LOC101025277 -3.647594 0.0004697624 0.03133827 -0.7918533 0.6684719 1423 1 muscle_2yr
chr20:5114993:A_G MYH14 -3.50121 0.0007605218 0.04317411 -0.8192017 1 1490 1 muscle_2yr
chr20:5107213:A_G KCNC3 -3.070496 0.002918849 0.1000308 -0.4007746 1 1684 1 muscle_2yr
chr20:5119132:C_G LOC100997216 3.441362 0.0009228558 0.04870277 0.4372072 1 1603 1 muscle_2yr
chr20:5123459:G_C LOC110741952 3.642178 0.0004783145 0.0316942 0.8427678 0.7236898 1513 1 muscle_2yr
chr20:5288430:C_G NR1H2 -3.555174 0.0006376582 0.03859447 -0.3813221 0.8697659 1364 1 muscle_2yr
chr20:5251202:G_A LOC100997559 2.775761 0.006855037 0.1630009 0.4057654 1 1345 1 muscle_2yr
chr20:5223840:T_C MYBPC2 2.614607 0.01067195 0.2035145 0.2570496 1 1265 1 muscle_2yr
chr20:5343717:C_T FAM71E1 -6.751195 2.124361e-09 3.024857e-06 -0.7182102 2.217833e-06 1044 6.0238e-05 muscle_2yr
chr20:5341961:A_C EMC10 -3.244891 0.001716157 0.07240642 -0.3493632 1 1003 1 muscle_2yr
chr20:5373085:A_G LOC100999928 6.46438 7.431624e-09 9.051914e-06 0.6479097 7.245833e-06 975 0.0001693015 muscle_2yr
chr20:5452737:G_A JOSD2 6.443517 8.135866e-09 9.791727e-06 0.6324314 7.696529e-06 946 0.0001770013 muscle_2yr
chr20:5363075:G_A LRRC4B 2.977439 0.003845121 0.117135 0.7377444 1 980 1 muscle_2yr
chr20:5447959:G_C SYT3 3.285597 0.001512015 0.06713542 0.7412259 1 864 1 muscle_2yr
chr20:5489600:G_A C20H19orf81 3.050026 0.003102743 0.1031535 0.273259 1 861 1 muscle_2yr
chr20:5598835:C_G CLEC11A -3.503842 0.0007540433 0.04292341 -0.5498152 0.7072926 938 1 muscle_2yr
chr20:5662596:T_C LOC101004443 6.786493 1.819281e-09 2.707845e-06 1.357464 2.261366e-06 1243 6.121324e-05 muscle_2yr
chr20:5667541:G_T KLK1 3.451703 0.0008926494 0.04782992 0.4804737 1 1344 1 muscle_2yr
chr20:5733262:T_C KLK7 4.530701 2.030457e-05 0.003302224 0.4887505 0.02416243 1190 0.1354244 muscle_2yr
chr20:5914442:C_T KLK14 2.450809 0.01643431 0.2510449 0.3996271 1 1059 1 muscle_2yr
chr20:5946212:C_T CTU1 -4.341055 4.113378e-05 0.005621925 -1.034864 0.04458901 1084 0.2147443 muscle_2yr
chr20:6017797:T_C CD33 2.089084 0.03987886 0.3742436 0.3223168 1 1158 1 muscle_2yr
chr20:5999617:A_G VSIG10L 3.917028 0.0001877116 0.01662728 0.8913391 0.2188717 1166 0.6848232 muscle_2yr
chr20:6192089:G_A ETFB -2.389081 0.01924476 0.2703309 -0.3194427 1 1198 1 muscle_2yr
chr20:6099474:A_G CLDND2 -3.686983 0.0004118079 0.02863406 -0.3958661 0.4851097 1178 1 muscle_2yr
chr20:6190372:A_G NKG7 2.654435 0.009581721 0.1931873 0.4971391 1 1172 1 muscle_2yr
chr20:6320305:A_G ZNF175 3.439683 0.0009278502 0.04881237 0.4683061 1 1243 1 muscle_2yr
chr20:6314933:C_T LOC101021254 -3.962824 0.0001600046 0.01485471 -0.5380611 0.1608046 1005 0.5474519 muscle_2yr
chr20:6356221:C_T LOC110741955 4.47446 2.507462e-05 0.003895541 0.5630632 0.02532537 1010 0.1404495 muscle_2yr
chr20:6507243:A_G HAS1 3.243697 0.001722518 0.07257347 0.5127716 1 1129 1 muscle_2yr
chr20:6529201:C_T ZNF577 3.714281 0.0003757057 0.02694827 0.8652392 0.3843469 1023 1 muscle_2yr
chr20:6627431:T_C ZNF649 -7.619744 4.476455e-11 1.100432e-07 -0.9303245 4.964389e-08 1109 2.343776e-06 muscle_2yr
chr20:6630664:C_T LOC110741956 -5.7875 1.338703e-07 8.6999e-05 -1.051551 0.0001406977 1051 0.002089251 muscle_2yr
chr20:6603948:A_G ZNF613 4.722981 9.770899e-06 0.001995809 0.8277474 0.01016174 1040 0.06991692 muscle_2yr
chr20:6769544:T_G ZNF350 -2.745005 0.007469335 0.1708347 -0.505115 1 1024 1 muscle_2yr
chr20:6710015:A_G ZNF615 -4.488339 2.380533e-05 0.003735801 -0.5261459 0.0249956 1050 0.1390138 muscle_2yr
chr20:6682758:C_A ZNF614 -2.505525 0.01425645 0.2351994 -0.3263688 1 993 1 muscle_2yr
chr20:6692951:A_T ZNF432 -2.746931 0.007429429 0.1704923 -0.529856 1 982 1 muscle_2yr
chr20:6785388:T_C LOC108583312 -6.443883 8.122967e-09 9.783481e-06 -0.7323727 7.814294e-06 962 0.0001791929 muscle_2yr
chr20:6830212:C_G ZNF841 5.933782 7.230445e-08 5.477999e-05 0.6425101 6.702623e-05 927 0.001120734 muscle_2yr
chr20:6797426:T_G ZNF616 -5.149831 1.829965e-06 0.0006512739 -1.732571 0.0015756 861 0.01556402 muscle_2yr
chr20:6770847:C_A ZNF836 -4.55043 1.884989e-05 0.003105565 -1.017471 0.0182467 968 0.1105685 muscle_2yr
chr20:6925582:C_T PPP2R1A -3.809622 0.0002718383 0.02167977 -0.3231073 0.290867 1070 0.841564 muscle_2yr
chr20:6993054:A_C ZNF766 -3.856537 0.0002314117 0.01936559 -0.6402144 0.2564042 1108 0.7663005 muscle_2yr
chr20:7065696:C_T ZNF880 10.01574 9.006787e-16 9.460279e-12 1.307263 1.018668e-12 1131 2.123591e-10 muscle_2yr
chr20:7055003:C_T ZNF480 2.825881 0.005952323 0.150132 0.6506547 1 1176 1 muscle_2yr
chr20:7060022:G_T ZNF610 3.109395 0.002597006 0.09309778 0.8843208 1 1144 1 muscle_2yr
chr20:7119005:C_T ZNF528 9.521807 8.311403e-15 7.189315e-11 0.9351154 1.105417e-11 1330 1.529668e-09 muscle_2yr
chr20:7143863:A_T LOC116271719 -3.937177 0.0001749976 0.01571276 -0.8202131 0.2969709 1697 0.8549099 muscle_2yr
chr20:7126064:C_T LOC101004548 3.537735 0.0006751431 0.04012432 0.703835 1 1735 1 muscle_2yr
chr20:7261119:T_G ZNF701 3.914152 0.0001895967 0.01674109 0.691948 0.3431701 1810 0.9438942 muscle_2yr
chr20:7347731:T_A ZNF83 7.93451 1.086616e-11 3.393136e-08 0.807288 1.701641e-08 1566 9.23043e-07 muscle_2yr
chr20:7249076:T_G LOC101006961 3.849171 0.0002373543 0.01969578 1.040629 0.3859382 1626 1 muscle_2yr
chr20:7415282:G_A LOC101008018 -7.633097 4.216064e-11 1.041168e-07 -0.8293456 6.383121e-08 1514 2.854091e-06 muscle_2yr
chr20:7522201:C_G LOC108583365 4.942549 4.162676e-06 0.001118859 0.6643321 0.006181574 1485 0.04725077 muscle_2yr
chr20:7435102:C_T LOC101014050 -3.87889 0.0002142361 0.01830614 -0.7979758 0.365701 1707 0.9839478 muscle_2yr
chr20:7581326:T_C LOC101003513 -3.502789 0.0007566292 0.04302729 -0.6507034 1 1839 1 muscle_2yr
chr20:7555783:T_C LOC100999951 -3.102718 0.002649787 0.09432031 -0.6973311 1 1786 1 muscle_2yr
chr20:7531068:G_A LOC101010106 -3.085755 0.00278841 0.09703458 -1.040442 1 1775 1 muscle_2yr
chr20:7585538:A_T ZNF320 -3.608569 0.0005347724 0.03428383 -0.5215971 1 1873 1 muscle_2yr
chr20:7627439:G_C ZNF888 -3.697973 0.0003968931 0.02794177 -0.6258774 0.8299035 2091 1 muscle_2yr
chr20:7685623:G_A LOC116271724 -4.228061 6.216403e-05 0.007600358 -0.486178 0.1067978 1718 0.4084628 muscle_2yr
chr20:7792611:C_T LOC101014756 -4.350729 3.969404e-05 0.005464862 -0.8025287 0.0679562 1712 0.2912772 muscle_2yr
chr20:7924099:A_T ZNF160 8.879789 1.513379e-13 9.99163e-10 1.002256 2.102083e-10 1389 2.032689e-08 muscle_2yr
chr20:7854874:C_T ZNF415 4.118436 9.226697e-05 0.01013414 0.5857677 0.1233609 1337 0.4534165 muscle_2yr
chr20:8035306:G_C ZNF347 2.77593 0.006851795 0.1629476 0.5788543 1 1322 1 muscle_2yr
chr20:7985440:G_A ZNF665 -2.768391 0.006997872 0.1647958 -0.7355925 1 1245 1 muscle_2yr
chr20:7990234:A_C LOC101016180 -3.439178 0.0009293595 0.04887428 -0.9403582 1 1320 1 muscle_2yr
chr20:8089906:C_G LOC116271628 -4.510703 2.189002e-05 0.003506347 -0.9899915 0.02906995 1328 0.1556075 muscle_2yr
chr20:7985048:T_C ZNF677 3.296544 0.001461138 0.06561668 0.4663712 1 1314 1 muscle_2yr
chr20:8012236:C_A LOC101016916 3.616251 0.0005213349 0.0336921 0.6310556 0.7256982 1392 1 muscle_2yr
chr20:8132579:C_A LOC110740375 4.890258 5.10915e-06 0.001252247 0.6459125 0.007755689 1518 0.05676896 muscle_2yr
chr20:8136382:C_T LOC103880187 3.14853 0.002306816 0.08725686 0.9169909 1 1668 1 muscle_2yr
chr20:8198568:C_A LOC103880190 2.526614 0.01348884 0.2284516 0.5069295 1 1981 1 muscle_2yr
chr20:8209253:G_C LOC101020089 5.05852 2.633243e-06 0.0008510236 0.9460694 0.00532705 2023 0.0420816 muscle_2yr
chr20:8283883:T_C ZNF845 4.592222 1.609462e-05 0.002771309 1.054618 0.0317064 1970 0.1668604 muscle_2yr
chr20:8179281:A_G LOC101017246 -4.191461 7.096997e-05 0.008423591 -0.7503718 0.1312945 1850 0.4726003 muscle_2yr
chr20:8171644:C_A LOC101017962 3.486032 0.0007989251 0.04468663 0.640932 1 1838 1 muscle_2yr
chr20:8262910:G_A LOC116271630 3.959521 0.0001618641 0.01496893 1.377065 0.2805105 1733 0.8195768 muscle_2yr
chr20:8334330:G_T ZNF331 3.883384 0.0002109336 0.01811871 0.5547689 0.3518373 1668 0.9578854 muscle_2yr
chr20:8351471:A_C LOC101020790 4.218623 6.432814e-05 0.007818264 1.327594 0.07790138 1211 0.3232867 muscle_2yr
chr20:8659925:G_T NLRP12 -3.686187 0.0004129091 0.02867493 -1.090538 0.5739436 1390 1 muscle_2yr
chr20:8605824:A_G MYADM 3.507911 0.0007441301 0.04256154 0.2727269 0.9115594 1225 1 muscle_2yr
chr20:8639445:C_T CACNG7 -4.456334 2.683132e-05 0.00407863 -0.4843469 0.02895099 1079 0.155371 muscle_2yr
chr20:8814052:T_C CACNG6 3.274401 0.001565771 0.06871868 0.4317871 1 1149 1 muscle_2yr
chr20:8947684:G_A NDUFA3 3.446531 0.0009076373 0.04814675 0.1458312 1 1864 1 muscle_2yr
chr20:8962915:C_T TFPT 4.343095 4.082608e-05 0.005595473 0.4769458 0.07663055 1877 0.3187545 muscle_2yr
chr20:8814420:T_C PRPF31 3.967454 0.000157433 0.01470629 0.5778693 0.2956592 1878 0.8520507 muscle_2yr
chr20:8956470:C_T MBOAT7 3.836242 0.0002481397 0.02029235 1.23778 0.6923097 2790 1 muscle_2yr
chr20:8973016:C_A TSEN34 -5.011097 3.177405e-06 0.0009624604 -0.5532391 0.009865843 3105 0.06837933 muscle_2yr
chr20:8995225:C_T RPS9 8.158517 3.954566e-12 1.494548e-08 0.4215514 1.270602e-08 3213 7.216006e-07 muscle_2yr
chr20:8999551:C_A LOC101016809 -9.857883 1.829881e-15 1.897374e-11 -0.7881689 6.033117e-12 3297 9.311885e-10 muscle_2yr
chr20:8999897:G_A LOC116271725 -6.978798 7.793096e-10 1.348196e-06 -0.7357043 2.637963e-06 3385 7.010692e-05 muscle_2yr
chr20:9075733:T_C LOC101004814 -3.426793 0.0009670567 0.05012133 -0.76194 1 3428 1 muscle_2yr
chr20:9015193:T_C LOC116271753 -5.169449 1.6917e-06 0.0006164431 -0.8707798 0.005812682 3436 0.04503145 muscle_2yr
chr20:9041913:C_G LOC101006962 -3.101279 0.002661296 0.0945036 -0.5679562 1 3382 1 muscle_2yr
chr20:9145658:A_G CDC42EP5 -3.932685 0.0001777584 0.01592353 -0.8472072 0.3713374 2089 0.9937788 muscle_2yr
chr20:9144295:A_G LENG8 3.431387 0.0009529088 0.04965105 0.2722114 1 2122 1 muscle_2yr
chr20:9224032:G_A TTYH1 5.217003 1.397609e-06 0.0005349474 0.7213356 0.002907028 2080 0.02588109 muscle_2yr
chr20:9279628:G_A LOC101002582 4.77956 7.856369e-06 0.001694398 0.7854518 0.01610556 2050 0.100203 muscle_2yr
chr20:9279272:T_C LOC108583315 4.260619 5.522376e-05 0.006996129 0.4420129 0.117737 2132 0.4380888 muscle_2yr
chr20:9371828:C_T LOC101022334 3.620897 0.0005133648 0.03329273 0.6916158 1 3380 1 muscle_2yr
chr20:9758224:T_A RDH13 -4.26127 5.5093e-05 0.00698394 -0.5764976 0.1044012 1895 0.401497 muscle_2yr
chr20:9829548:T_A PPP1R12C 3.297912 0.001454893 0.06544126 0.2539334 1 1373 1 muscle_2yr
chr20:9925501:G_T TNNT1 3.003813 0.003558183 0.1119159 0.5023914 1 1183 1 muscle_2yr
chr20:9912577:G_T TNNI3 -3.387412 0.001096738 0.05451301 -0.6267683 1 1192 1 muscle_2yr
chr20:9780655:G_A DNAAF3 -3.373248 0.001147263 0.05596499 -0.8541462 1 1191 1 muscle_2yr
chr20:10032258:G_A TMEM86B 3.012167 0.003471516 0.1102594 0.2891739 1 1143 1 muscle_2yr
chr20:9912993:C_T PPP6R1 3.192725 0.002015598 0.08020243 0.3886599 1 1109 1 muscle_2yr
chr20:9915333:T_G HSPBP1 -3.658856 0.0004524467 0.0306828 -0.3705947 0.5031207 1112 1 muscle_2yr
chr20:9910595:T_C BRSK1 -2.914948 0.004612572 0.1296576 -0.7080387 1 1072 1 muscle_2yr
chr20:10030786:A_G TMEM150B 3.148706 0.002305582 0.08723046 0.4773614 1 993 1 muscle_2yr
chr20:9976565:C_A KMT5C -2.905177 0.00474463 0.1318053 -0.3171406 1 993 1 muscle_2yr
chr20:10187143:A_G TMEM238 3.647772 0.0004694853 0.03132754 0.5764239 0.4563397 972 1 muscle_2yr
chr20:10083251:C_G RPL28 -3.898438 0.0002002219 0.01742718 -0.2711267 0.1980194 989 0.6344527 muscle_2yr
chr20:10106245:C_T LOC103880205 6.041633 4.575918e-08 4.060189e-05 0.9219312 4.511855e-05 986 0.0008043064 muscle_2yr
chr20:10090234:C_T UBE2S 3.890846 0.0002055573 0.01775874 0.4670607 0.202885 987 0.6456603 muscle_2yr
chr20:10130869:T_C SBK2 2.81778 0.006090416 0.1523881 0.2757042 1 992 1 muscle_2yr
chr20:10194284:T_C SSC5D -3.046025 0.003139924 0.1039703 -0.4135893 1 989 1 muscle_2yr
chr20:10189025:G_A NAT14 3.476289 0.0008245318 0.0454856 0.5018079 0.8286545 1005 1 muscle_2yr
chr20:10160878:G_A ZNF628 -3.095096 0.002711261 0.09545678 -0.5408583 1 994 1 muscle_2yr
chr20:10229549:A_G ZNF579 -3.316672 0.001371758 0.06284153 -0.2860738 1 1023 1 muscle_2yr
chr20:10318592:G_A FIZ1 3.77495 0.0003059581 0.02355201 0.4472676 0.3013687 985 0.8630813 muscle_2yr
chr20:10339290:C_T ZNF524 -3.298204 0.001453565 0.06541645 -0.4287488 1 991 1 muscle_2yr
chr20:10254374:C_T ZNF865 -3.055217 0.00305512 0.1024101 -0.3515993 1 1004 1 muscle_2yr
chr20:10174765:A_G ZNF784 2.980128 0.003814916 0.116716 0.3013657 1 967 1 muscle_2yr
chr20:10284839:A_T LOC108583202 6.691078 2.76509e-09 3.755366e-06 0.6888214 2.668312e-06 965 7.056301e-05 muscle_2yr
chr20:10387696:G_A ZNF581 -3.620344 0.0005143077 0.03333785 -0.6455506 0.5050501 982 1 muscle_2yr
chr20:10273795:G_A ZNF580 -4.807953 7.038585e-06 0.00155812 -0.5376121 0.007031546 999 0.05262022 muscle_2yr
chr20:10303530:C_T CCDC106 3.774923 0.0003059866 0.02355201 0.5275033 0.3056807 999 0.8704373 muscle_2yr
chr20:10314051:C_A U2AF2 -3.679087 0.0004228504 0.02918019 -0.3352277 0.4275017 1011 1 muscle_2yr
chr20:10301825:A_G EPN1 -4.557106 1.838092e-05 0.00304131 -0.3781111 0.02117481 1152 0.1223976 muscle_2yr
chr20:10754326:C_G ZNF787 -5.574673 3.247469e-07 0.0001789068 -0.3268795 0.000508229 1565 0.006129295 muscle_2yr
chr20:10806558:C_T ZNF444 -3.305078 0.001422598 0.06440086 -0.4685791 1 1575 1 muscle_2yr
chr20:10884344:C_T LOC101005017 3.235509 0.001766738 0.07354008 1.376624 1 1553 1 muscle_2yr
chr20:10889782:T_C LOC116271634 -2.710944 0.008208047 0.1791424 -0.8311212 1 1381 1 muscle_2yr
chr20:10919657:C_T LOC101006296 -3.580787 0.0005861618 0.03645429 -0.4902813 0.8165234 1393 1 muscle_2yr
chr20:11118181:A_G ZNF582 -3.366632 0.001171605 0.05679819 -0.6966451 1 1060 1 muscle_2yr
chr20:11034819:G_A ZNF583 3.490652 0.0007870452 0.04418563 0.4942375 0.6894516 876 1 muscle_2yr
chr20:11097212:C_T ZNF667 -3.787578 0.0002930835 0.02279969 -0.4259084 0.2303637 786 0.7096138 muscle_2yr
chr20:11140977:C_T ZNF471 4.535341 1.995294e-05 0.003251528 0.3013323 0.01664076 834 0.1027375 muscle_2yr
chr20:11129066:A_G ZFP28 4.296196 4.849559e-05 0.006310314 0.5968152 0.04151223 856 0.2039028 muscle_2yr
chr20:11189423:G_A ZNF470 2.707431 0.008287909 0.1801701 0.7607465 1 929 1 muscle_2yr
chr20:11229190:G_A ZNF71 -3.468962 0.0008442998 0.0460277 -0.6082185 0.8383897 993 1 muscle_2yr
chr20:11234548:G_T SMIM17 3.288525 0.001498249 0.06677161 0.5179814 1 989 1 muscle_2yr
chr20:11295165:G_A ZNF835 -5.505435 4.320804e-07 0.0002167153 -0.6023627 0.000467511 1082 0.005702497 muscle_2yr
chr20:11437188:G_A PEG3 -3.85439 0.0002331292 0.01946691 -0.6263833 0.2508471 1076 0.7540444 muscle_2yr
chr20:11611386:G_T ZNF264 -3.19418 0.002006621 0.07998296 -0.631373 1 846 1 muscle_2yr
chr20:11672489:C_T AURKC 2.593699 0.01128823 0.2091752 0.4456789 1 745 1 muscle_2yr
chr20:11746054:G_C LOC101016555 3.087831 0.002771091 0.09661482 0.6689834 1 728 1 muscle_2yr
chr20:11765103:C_T LOC108583327 4.106161 9.640365e-05 0.01045502 0.7712252 0.07789415 808 0.3232867 muscle_2yr
chr20:11734028:G_T ZNF460 2.794721 0.006499742 0.1584827 0.5408134 1 802 1 muscle_2yr
chr20:11747138:A_G ZNF543 3.870039 0.0002208857 0.01869665 0.5234162 0.1899617 860 0.6157645 muscle_2yr
chr20:11863395:T_C ZNF304 4.123579 9.058498e-05 0.01000784 0.5765801 0.08279467 914 0.3376575 muscle_2yr
chr20:11956488:G_A ZNF547 3.140533 0.00236353 0.08846293 0.7585924 1 1030 1 muscle_2yr
chr20:11818099:G_A TRAPPC2B 4.279698 5.151101e-05 0.006609111 1.156567 0.05305634 1030 0.2440987 muscle_2yr
chr20:11836408:G_C ZNF548 -4.284879 5.0545e-05 0.0065245 -0.7609957 0.0570653 1129 0.2578137 muscle_2yr
chr20:11978526:C_G LOC101019037 3.221712 0.001843663 0.07557516 0.6589312 1 1206 1 muscle_2yr
chr20:11909297:C_G LOC108583163 3.791354 0.0002893353 0.02256127 1.038154 0.3396796 1174 0.9375063 muscle_2yr
chr20:11978526:C_G LOC116271636 3.287259 0.001504188 0.06691829 0.7354739 1 1191 1 muscle_2yr
chr20:11956048:G_A ZNF772 -5.109234 2.152124e-06 0.0007401964 -1.01734 0.002496463 1160 0.02292519 muscle_2yr
chr20:11956022:T_C LOC101020560 -4.134034 8.725614e-05 0.009748598 -0.6782152 0.1010426 1158 0.3916774 muscle_2yr
chr20:12013575:G_A ZNF549 -3.735233 0.0003500622 0.0257101 -0.9509133 0.3920696 1120 1 muscle_2yr
chr20:12034138:G_T ZNF550 3.017197 0.003420276 0.1094209 0.6229614 1 1117 1 muscle_2yr
chr20:11961344:A_T ZNF416 -2.514481 0.01392581 0.2321766 -0.3896504 1 1091 1 muscle_2yr
chr20:11992411:A_G ZIK1 3.484472 0.0008029727 0.04487423 0.9779711 0.8511511 1060 1 muscle_2yr
chr20:12102398:G_A ZNF530 -2.454175 0.01629218 0.2499216 -0.5726523 1 957 1 muscle_2yr
chr20:12015611:G_A ZNF134 -3.348303 0.001241613 0.05910182 -0.6924393 1 844 1 muscle_2yr
chr20:12149536:T_C ZNF211 3.424402 0.0009744988 0.05036231 0.4782381 0.7795991 800 1 muscle_2yr
chr20:12221977:C_T ZNF551 -2.937787 0.004317036 0.1249439 -0.8614722 1 861 1 muscle_2yr
chr20:12069867:G_A ZNF154 -3.969536 0.0001562895 0.01464346 -0.4856935 0.1375347 880 0.4877833 muscle_2yr
chr20:12150961:G_A ZNF671 3.657664 0.0004542499 0.03071763 0.6651992 0.4020112 885 1 muscle_2yr
chr20:12255549:G_A ZNF776 3.338087 0.001282321 0.0603844 0.6241875 1 840 1 muscle_2yr
chr20:12276100:T_A ZNF586 3.439594 0.0009281171 0.04882323 0.5702301 0.6858785 739 1 muscle_2yr
chr20:12343173:G_A ZNF552 -4.31728 4.488959e-05 0.005984066 -1.004267 0.03496899 779 0.1791644 muscle_2yr
chr20:12285672:G_A LOC108583328 3.222364 0.001839956 0.0754633 0.3473179 1 810 1 muscle_2yr
chr20:12358620:C_T ZNF814 3.767933 0.0003133438 0.02386168 1.195523 0.2425281 774 0.7355113 muscle_2yr
chr20:12444769:C_T ZNF418 2.827877 0.005918753 0.149647 0.411908 1 727 1 muscle_2yr
chr20:12387913:C_T ZNF135 -4.474718 2.505039e-05 0.003895541 -1.186606 0.01768558 706 0.1078605 muscle_2yr
chr20:12422566:C_G ZSCAN18 4.691904 1.100833e-05 0.002171512 0.5334764 0.007408603 673 0.05465207 muscle_2yr
chr20:12502525:G_A ZNF329 -4.073029 0.0001084796 0.01126613 -0.7608582 0.06367754 587 0.2790477 muscle_2yr
chr20:12518101:T_G ZNF274 3.489449 0.0007901214 0.04432449 0.5419743 0.5965417 755 1 muscle_2yr
chr20:12636661:A_C LOC103880228 6.627595 3.650294e-09 4.816062e-06 1.020222 2.953088e-06 809 7.720352e-05 muscle_2yr
chr20:12677272:G_T ZNF8 -8.156226 3.995695e-12 1.506572e-08 -0.7447481 3.548177e-09 888 2.413362e-07 muscle_2yr
chr20:12653817:G_A LOC110741969 4.342698 4.088566e-05 0.005601741 0.6474882 0.03704241 906 0.1869238 muscle_2yr
chr20:12653577:T_A LOC108583330 5.272709 1.116384e-06 0.0004485332 0.5959317 0.001011444 906 0.01085274 muscle_2yr
chr20:12649314:G_A ZSCAN22 -3.363645 0.001182756 0.05718376 -0.6774667 1 888 1 muscle_2yr
chr20:12747944:G_A A1BG 4.245914 5.826051e-05 0.00729627 0.4936503 0.05121099 879 0.2382031 muscle_2yr
chr20:12794945:G_A ZNF497 2.793994 0.006513047 0.1586135 0.7487913 1 896 1 muscle_2yr
chr20:12679769:A_C LOC108583331 3.208012 0.001923139 0.07773801 0.496015 1 924 1 muscle_2yr
chr20:12733630:G_A ZNF837 -3.796855 0.0002839566 0.02227639 -0.5675639 0.2609561 919 0.7758599 muscle_2yr
chr20:12855235:T_G RPS5 -3.710126 0.0003809995 0.02711245 -0.4409018 0.3470905 911 0.9498338 muscle_2yr
chr20:12857975:G_A LOC101010361 3.583239 0.0005814446 0.03626126 0.9838576 0.5424878 933 1 muscle_2yr
chr20:12857984:C_T ZNF132 3.295702 0.001464996 0.06573646 1.015906 1 940 1 muscle_2yr
chr20:12891119:G_T LOC101011289 -2.513591 0.01395835 0.2325441 -0.4331375 1 790 1 muscle_2yr
chr20:12851745:C_T LOC101011646 3.12588 0.002470847 0.09080293 1.637273 1 769 1 muscle_2yr
chr20:12889739:G_A ZNF446 3.015512 0.003437365 0.1096834 0.3214973 1 764 1 muscle_2yr
chr20:12943593:A_G SLC27A5 4.378409 3.583888e-05 0.005075362 0.4015431 0.0275601 769 0.1495466 muscle_2yr
chr20:12853797:A_G ZBTB45 -3.4498 0.0008981368 0.04793119 -1.06549 0.7894623 879 1 muscle_2yr
chr20:12937593:T_G TRIM28 -3.314956 0.001379174 0.06307231 -0.3101077 1 788 1 muscle_2yr
chr20:12886592:A_G CHMP2A 2.959737 0.004049572 0.1202118 0.2625822 1 743 1 muscle_2yr
chr20:12995494:C_T UBE2M -3.232291 0.001784405 0.07401563 -0.456314 1 719 1 muscle_2yr
chr20:13005110:T_G LOC110741972 3.570494 0.0006063628 0.03727494 0.3695144 0.4274858 705 1 muscle_2yr
chr20:13014001:C_T MZF1 4.074244 0.0001080121 0.01122983 0.2867136 0.07452834 690 0.3119502 muscle_2yr
chr20:13214806:G_T ZNF227 2.818706 0.00607448 0.1521862 0.5515757 1 552 1 muscle_2yr
chr20:13171987:G_A ZNF226 -4.421777 3.051652e-05 0.004497646 -0.7401236 0.02194138 719 0.1259667 muscle_2yr
chr20:13236048:A_C ZNF234 5.494779 4.514361e-07 0.0002250171 0.6653763 0.0003525716 781 0.004542118 muscle_2yr
chr20:13214827:C_A ZNF225 2.550766 0.01265558 0.2216524 0.8255144 1 887 1 muscle_2yr
chr20:13320440:T_C LOC116271644 3.432438 0.0009496977 0.04956037 0.5200776 0.9003134 948 1 muscle_2yr
chr20:13262710:C_T LOC101006178 -3.563203 0.0006210713 0.03792974 -0.2847222 0.5695224 917 1 muscle_2yr
chr20:13336767:A_G ZNF223 3.148891 0.002304284 0.08721818 0.3647645 1 858 1 muscle_2yr
chr20:13276284:G_C ZNF222 3.031888 0.003274631 0.1066961 0.3568014 1 804 1 muscle_2yr
chr20:13333010:A_T LOC103880120 -2.745236 0.007464533 0.1707514 -0.5224989 1 825 1 muscle_2yr
chr20:13408101:A_G ZNF230 -2.280203 0.0252577 0.3073496 -0.4355023 1 858 1 muscle_2yr
chr20:13358002:A_G ZNF155 -2.201636 0.03057167 0.3341682 -0.706995 1 869 1 muscle_2yr
chr20:13479464:C_T ZNF221 2.658985 0.00946383 0.1920886 0.7454646 1 1055 1 muscle_2yr
chr20:13430805:A_G ZNF45 3.974529 0.0001535787 0.01442204 0.9063939 0.1796871 1170 0.5925097 muscle_2yr
chr20:13470405:T_A ZNF180 2.330212 0.02231574 0.2896253 0.27761 1 1238 1 muscle_2yr
chr20:13483424:C_T ZNF283 -2.477254 0.01534704 0.2431123 -0.6174613 1 1271 1 muscle_2yr
chr20:13521356:A_G LOC103880115 3.532972 0.0006857387 0.04046298 0.5994038 0.8633451 1259 1 muscle_2yr
chr20:13477600:A_G KCNN4 -3.523129 0.0007081347 0.04130435 -1.204297 0.8929579 1261 1 muscle_2yr
chr20:13588571:G_A LOC103880114 6.971843 8.036457e-10 1.378628e-06 0.9534821 9.4348e-07 1174 2.901291e-05 muscle_2yr
chr20:13589253:C_T SMG9 5.340145 8.493997e-07 0.0003654088 0.5743405 0.0009997434 1177 0.01079212 muscle_2yr
chr20:13591827:A_G PLAUR 3.550395 0.00064773 0.03905209 0.4765728 0.5978548 923 1 muscle_2yr
chr20:13696129:A_T CADM4 -2.418917 0.01783689 0.2617708 -0.3213279 1 926 1 muscle_2yr
chr20:13713924:A_C ZNF428 -3.315213 0.001378062 0.06303927 -0.4991038 1 919 1 muscle_2yr
chr20:13790869:T_C SRRM5 4.104824 9.686507e-05 0.01049592 0.5815869 0.08882527 917 0.3558331 muscle_2yr
chr20:13673313:C_T ZNF576 -3.790114 0.0002905612 0.02263397 -0.7743846 0.260924 898 0.7758599 muscle_2yr
chr20:13793206:A_C IRGQ -2.882335 0.005067045 0.1372957 -0.3518183 1 909 1 muscle_2yr
chr20:13714879:G_A XRCC1 3.386654 0.001099389 0.05461958 0.4950541 0.9696609 882 1 muscle_2yr
chr20:13827967:G_T ZNF575 3.721157 0.0003670984 0.02658669 1.000373 0.3399331 926 0.9380447 muscle_2yr
chr20:13838971:C_G ETHE1 12.5963 1.114259e-20 1.638506e-15 0.7397316 1.06746e-17 958 8.567432e-15 muscle_2yr
chr20:13857990:G_A PHLDB3 6.209889 2.229567e-08 2.284286e-05 0.73926 2.180516e-05 978 0.0004369364 muscle_2yr
chr20:13846919:A_C LYPD3 7.368651 1.37765e-10 3.060994e-07 0.8328051 1.380406e-07 1002 5.681608e-06 muscle_2yr
chr20:14383263:A_G LIPE 3.343082 0.001262261 0.05976672 0.5012851 0.6929812 549 1 muscle_2yr
chr20:14310825:A_C LOC103880109 -8.738676 2.866503e-13 1.838156e-09 -0.8307853 1.550778e-10 541 1.565603e-08 muscle_2yr
chr20:14250900:G_A CNFN 4.033913 0.0001246111 0.01238865 1.238787 0.06367628 511 0.2790477 muscle_2yr
chr20:14416174:A_C MEGF8 -3.816879 0.0002651713 0.02128976 -0.6770261 0.1315249 496 0.4729736 muscle_2yr
chr20:14434358:G_A TMEM145 2.217806 0.02940425 0.3283843 0.3520745 1 445 1 muscle_2yr
chr20:14516985:C_T PAFAH1B3 2.801486 0.006377122 0.1567344 0.5038471 1 416 1 muscle_2yr
chr20:14401202:T_C CIC -2.277144 0.02544827 0.3087063 -0.5635516 1 400 1 muscle_2yr
chr20:14553713:G_A ERF -2.898448 0.004837588 0.133556 -0.4349813 1 383 1 muscle_2yr
chr20:14477193:G_A GSK3A -3.067192 0.002947821 0.1002632 -0.4781487 1 376 1 muscle_2yr
chr20:14566099:T_G ZNF526 -2.863247 0.005351818 0.1417842 -0.6975987 1 380 1 muscle_2yr
chr20:14443837:A_G DEDD2 2.866486 0.005302475 0.1410754 0.7879282 1 385 1 muscle_2yr
chr20:14617563:T_C ZNF574 -2.331318 0.02225425 0.2893004 -0.5506611 1 453 1 muscle_2yr
chr20:14747647:G_A GRIK5 -2.824381 0.005977675 0.1505656 -0.5917936 1 473 1 muscle_2yr
chr20:14812217:G_A RABAC1 -3.575088 0.0005972664 0.03691588 -0.4598435 0.4139056 693 1 muscle_2yr
chr20:14768833:A_G ARHGEF1 2.879973 0.005101511 0.1378785 0.2887813 1 854 1 muscle_2yr
chr20:14808166:T_C CD79A -3.748896 0.0003342474 0.02491054 -0.7585951 0.3165323 947 0.8912202 muscle_2yr
chr20:14780264:A_T RPS19 3.143447 0.002342718 0.0880466 0.3326595 1 940 1 muscle_2yr
chr20:15140086:C_T LOC103880102 -6.480255 6.936549e-09 8.519467e-06 -0.4020378 1.249272e-05 1801 0.0002706251 muscle_2yr
chr20:15136044:A_T ERICH4 2.574522 0.01188156 0.2145851 0.4050144 1 1556 1 muscle_2yr
chr20:15131773:T_C DMAC2 6.183225 2.499668e-08 2.477519e-05 0.6372517 3.829491e-05 1532 0.0007001252 muscle_2yr
chr20:15149124:A_G B3GNT8 -3.278257 0.001547055 0.06818218 -0.5704911 1 1343 1 muscle_2yr
chr20:15117894:C_T BCKDHA 3.709534 0.0003817588 0.02715881 0.3058131 0.5031582 1318 1 muscle_2yr
chr20:15203401:G_A EXOSC5 -2.991087 0.003694065 0.1145445 -0.2722329 1 1038 1 muscle_2yr
chr20:15255597:C_T TMEM91 3.485236 0.0008009882 0.04478034 0.8967458 0.7705506 962 1 muscle_2yr
chr20:15250743:G_A B9D2 10.21711 3.653974e-16 4.58174e-12 1.805212 3.193573e-13 874 7.429454e-11 muscle_2yr
chr20:15297378:T_A TGFB1 -2.032024 0.04547026 0.3958532 -0.5342198 1 761 1 muscle_2yr
chr20:15302698:G_C CCDC97 -3.894956 0.0002026526 0.0175735 -0.4083613 0.1511788 746 0.5229526 muscle_2yr
chr20:15384431:C_T HNRNPUL1 -3.427112 0.0009660689 0.05010273 -0.3523162 0.7235856 749 1 muscle_2yr
chr20:15295866:C_T AXL 4.159395 7.966309e-05 0.009131753 0.4737731 0.07783084 977 0.3231611 muscle_2yr
chr20:15468323:G_A LOC101003616 3.33512 0.001294375 0.06081748 0.985092 1 1350 1 muscle_2yr
chr20:15591182:A_G LOC101000609 3.700324 0.0003937697 0.0278079 0.8360366 0.7473748 1898 1 muscle_2yr
chr20:15497866:T_A LOC101001292 -3.286794 0.001506372 0.06699519 -0.6985673 1 2118 1 muscle_2yr
chr20:15515391:G_A LOC101001634 3.734889 0.000350469 0.02573496 0.4997447 0.7559617 2157 1 muscle_2yr
chr20:15657604:T_C LOC101002581 6.302929 1.494264e-08 1.634233e-05 0.8228507 3.378532e-05 2261 0.0006284148 muscle_2yr
chr20:15649295:T_C LOC108583286 4.895531 5.00492e-06 0.001231091 0.8625215 0.01044026 2086 0.0713744 muscle_2yr
chr20:15703472:C_T EGLN2 3.215824 0.001877439 0.07651181 0.7132999 1 1712 1 muscle_2yr
chr20:15728664:G_A RAB4B -3.739259 0.0003453297 0.02545498 -0.6901567 0.5794632 1678 1 muscle_2yr
chr20:15734055:G_A MIA 3.759112 0.0003228698 0.02433618 0.5505581 0.4897935 1517 1 muscle_2yr
chr20:15729557:T_C SNRPA -3.59315 0.00056274 0.03546323 -0.6708192 0.800779 1423 1 muscle_2yr
chr20:15768739:G_T C20H19orf54 -5.984341 5.836762e-08 4.732479e-05 -0.8507245 7.330973e-05 1256 0.001203239 muscle_2yr
chr20:15811999:G_A ITPKC -4.008203 0.0001364433 0.0132007 -0.613177 0.1734195 1271 0.5769388 muscle_2yr
chr20:15841659:G_T COQ8B 4.957273 3.92862e-06 0.001089252 0.7774785 0.003920763 998 0.03305467 muscle_2yr
chr20:15937734:A_G NUMBL -2.675158 0.009055385 0.1877467 -0.5798761 1 908 1 muscle_2yr
chr20:15930141:A_T LTBP4 -2.682711 0.008870175 0.1864134 -0.2187903 1 855 1 muscle_2yr
chr20:16046153:A_G SHKBP1 3.920811 0.0001852585 0.01645234 0.9406545 0.1648801 890 0.5571905 muscle_2yr
chr20:16018986:G_A SPTBN4 3.539971 0.0006702235 0.0399055 0.8082265 0.6601702 985 1 muscle_2yr
chr20:16091555:C_T BLVRB -3.792811 0.0002879008 0.02248845 -0.5003969 0.3215852 1117 0.9026204 muscle_2yr
chr20:16091634:T_C SERTAD3 -3.501562 0.0007596542 0.04313745 -0.9019724 0.8401776 1106 1 muscle_2yr
chr20:16195367:C_T SERTAD1 2.525465 0.01352969 0.2288395 0.352182 1 1103 1 muscle_2yr
chr20:16133127:A_C PRX 3.337491 0.001284733 0.06048212 0.6377519 1 1098 1 muscle_2yr
chr20:16225936:C_T PLD3 4.441126 2.839669e-05 0.004253033 0.413052 0.02606816 918 0.143573 muscle_2yr
chr20:16286800:C_A C20H19orf47 -3.002982 0.003566908 0.112129 -0.4013156 1 781 1 muscle_2yr
chr20:16200461:G_T AKT2 3.412685 0.001011755 0.0515614 0.3841261 0.7112637 703 1 muscle_2yr
chr20:16372086:G_A MAP3K10 -2.522887 0.01362173 0.2296545 -0.2899544 1 840 1 muscle_2yr
chr20:16430320:T_C ZNF780A 4.625554 1.418142e-05 0.002545384 0.7947344 0.01289091 909 0.08442469 muscle_2yr
chr20:16416806:A_G ZNF780B 3.356823 0.001208593 0.05805508 0.4428027 1 892 1 muscle_2yr
chr20:16477101:G_A ZNF546 3.581874 0.0005840663 0.03635052 1.023728 0.5297482 907 1 muscle_2yr
chr20:16633672:C_G PSMC4 3.436436 0.000937582 0.04911349 0.3328075 1 1346 1 muscle_2yr
chr20:16632075:T_G LOC110741935 -3.542786 0.0006640759 0.03970608 -1.167034 0.9967779 1501 1 muscle_2yr
chr20:16636121:C_T FCGBP 3.536351 0.0006782052 0.04018548 0.7154158 1 1487 1 muscle_2yr
chr20:16622937:A_G FBL -3.890249 0.0002059827 0.0177898 -0.486857 0.3446091 1673 0.9463927 muscle_2yr
chr20:16631363:A_C DYRK1B 4.384254 3.507231e-05 0.004999633 0.7011329 0.06218321 1773 0.2744531 muscle_2yr
chr20:16979085:G_A LGALS14 6.732855 2.302396e-09 3.238449e-06 1.662094 3.667718e-06 1593 9.374873e-05 muscle_2yr
chr20:16907086:G_A LOC103880094 -3.77188 0.0003091693 0.02374884 -0.6973149 0.3870799 1252 1 muscle_2yr
chr20:16984105:C_T EID2 -2.862111 0.005369213 0.1420219 -0.528878 1 1256 1 muscle_2yr
chr20:16998226:C_G EID2B 3.861545 0.0002274526 0.01910346 0.8164202 0.2840883 1249 0.8270195 muscle_2yr
chr20:16991331:G_C SELENOV 4.087181 0.0001031535 0.0109809 1.001612 0.1280135 1241 0.4651138 muscle_2yr
chr20:16980092:A_G TIMM50 -3.826329 0.0002567244 0.02077799 -1.186267 0.3209055 1250 0.901343 muscle_2yr
chr20:17132356:C_T SUPT5H -2.923225 0.004503381 0.1278255 -0.3104544 1 1169 1 muscle_2yr
chr20:17157784:C_T PLEKHG2 2.61041 0.01079318 0.2045266 0.4094789 1 690 1 muscle_2yr
chr20:17085207:G_A ZFP36 -3.670537 0.0004351273 0.02981848 -0.942407 0.3054593 702 0.8702497 muscle_2yr
chr20:17192381:G_A MED29 4.1936 7.042393e-05 0.008366146 0.8364505 0.04880378 693 0.2289828 muscle_2yr
chr20:17212835:G_A PAF1 -3.333355 0.001301596 0.06100784 -0.5314232 0.9098153 699 1 muscle_2yr
chr20:17087213:C_T SAMD4B -3.075686 0.002873858 0.09895873 -0.6983427 1 707 1 muscle_2yr
chr20:17286427:G_A GMFG -3.204034 0.001946811 0.07836042 -0.5338116 1 987 1 muscle_2yr
chr20:17305871:A_G LRFN1 -4.018145 0.0001317454 0.01287945 -0.8773706 0.1412311 1072 0.4981414 muscle_2yr
chr20:17289951:C_G PAK4 5.197022 1.514516e-06 0.0005621656 1.011811 0.002274803 1502 0.02130405 muscle_2yr
chr20:17497871:C_T FBXO27 -4.414189 3.138894e-05 0.004600655 -0.5741837 0.04359923 1389 0.2110231 muscle_2yr
chr20:17564582:G_C FBXO17 8.177309 3.632726e-12 1.385867e-08 0.9662907 4.766137e-09 1312 3.08492e-07 muscle_2yr
chr20:17626409:C_T MRPS12 -3.446703 0.0009071362 0.04813046 -0.3012654 1 1296 1 muscle_2yr
chr20:17626626:A_G SARS2 -4.191275 7.101768e-05 0.008428635 -0.4289881 0.09189688 1294 0.3644993 muscle_2yr
chr20:17687344:C_T CCER2 -4.155582 8.076255e-05 0.009220075 -0.9181358 0.1112908 1378 0.420933 muscle_2yr
chr20:17585680:A_G NFKBIB -3.697984 0.0003968779 0.02794177 -0.4629954 0.542929 1368 1 muscle_2yr
chr20:17663768:G_A SIRT2 -4.740163 9.145974e-06 0.001895075 -0.5886411 0.01284095 1404 0.08423493 muscle_2yr
chr20:17724217:A_C RINL 3.758311 0.0003237487 0.02438312 0.8680312 0.4215208 1302 1 muscle_2yr
chr20:17600508:G_A HNRNPL 2.403887 0.01853417 0.2660491 0.5533833 1 1207 1 muscle_2yr
chr20:17694852:G_A ECH1 -5.551266 3.577177e-07 0.0001899172 -0.7695391 0.0004378465 1224 0.005398089 muscle_2yr
chr20:17678136:G_A LOC116271605 -6.016554 5.090802e-08 4.336335e-05 -0.7693314 6.22096e-05 1222 0.001052254 muscle_2yr
chr20:17740686:G_A LGALS4 5.860046 9.869704e-08 7.117535e-05 1.107294 0.0001174495 1190 0.001790407 muscle_2yr
chr20:17752887:G_C CAPN12 -4.003697 0.0001386248 0.01335663 -0.7079556 0.1260099 909 0.4599065 muscle_2yr
chr20:17806741:A_G ACTN4 2.629768 0.01024436 0.1998679 0.2888774 1 906 1 muscle_2yr
chr20:18015380:T_A EIF3K -3.978894 0.0001512467 0.01425186 -0.2576558 0.152608 1009 0.526696 muscle_2yr
chr20:17928896:C_G MAP4K1 3.054304 0.00306344 0.1024101 0.3914136 1 1019 1 muscle_2yr
chr20:17981864:G_A LOC101026547 -3.744492 0.0003392686 0.02510994 -0.4357472 0.351143 1035 0.9574568 muscle_2yr
chr20:18238909:C_T FAM98C 4.357209 3.875713e-05 0.005382602 0.5655444 0.04298165 1109 0.2088833 muscle_2yr
chr20:18127827:G_A RASGRP4 3.941694 0.0001722629 0.01558549 0.6932567 0.1927622 1119 0.6232061 muscle_2yr
chr20:18256208:T_A SPRED3 4.175594 7.515073e-05 0.008810094 0.6561824 0.08484517 1129 0.3435759 muscle_2yr
chr20:18141287:C_G PSMD8 -3.522895 0.0007086754 0.04132187 -0.3244906 0.7866296 1110 1 muscle_2yr
chr20:18160544:C_T CATSPERG -2.984336 0.003768086 0.1158992 -0.381448 1 1082 1 muscle_2yr
chr20:18181521:G_A KCNK6 3.389347 0.00109 0.05431162 0.4112431 1 1064 1 muscle_2yr
chr20:18269177:G_A YIF1B -5.165812 1.716537e-06 0.0006228277 -0.5280845 0.001826396 1064 0.01766103 muscle_2yr
chr20:18390660:C_T C20H19orf33 -2.633845 0.01013203 0.1988281 -0.9040617 1 1075 1 muscle_2yr
chr20:18208035:G_T SPINT2 3.839979 0.0002449745 0.02017288 0.6046615 0.2623677 1071 0.7787585 muscle_2yr
chr20:18362394:T_C PPP1R14A -3.447208 0.0009056609 0.04806398 -0.6001874 1 1112 1 muscle_2yr
chr20:18401002:C_T SIPA1L3 -3.228174 0.001807251 0.07456618 -0.4870842 1 1015 1 muscle_2yr
chr20:18836964:A_G ZNF573 -3.261471 0.001630073 0.07028618 -0.7409562 1 1363 1 muscle_2yr
chr20:18826414:C_T ZNF607 -3.053721 0.003068772 0.1025184 -0.4897197 1 1338 1 muscle_2yr
chr20:18879157:T_C LOC103880084 3.226155 0.001818555 0.07485898 0.7879084 1 1352 1 muscle_2yr
chr20:18907644:G_A ZNF781 -4.857066 5.815617e-06 0.001375089 -0.9163309 0.007880161 1355 0.05754883 muscle_2yr
chr20:18877970:C_A ZFP30 3.129334 0.002445147 0.09032224 0.4341641 1 1170 1 muscle_2yr
chr20:18924345:G_A ZNF540 -3.497115 0.0007707064 0.04358603 -0.9558724 0.8015347 1040 1 muscle_2yr
chr20:18975082:A_G ZNF571 -3.424406 0.0009744857 0.05036231 -0.5318159 0.8897055 913 1 muscle_2yr
chr20:19099071:G_A ZNF570 -4.545191 1.922602e-05 0.003159488 -0.6596548 0.01711116 890 0.1051161 muscle_2yr
chr20:19057221:G_A ZNF569 3.713551 0.0003766309 0.02699584 1.014926 0.3355781 891 0.9300242 muscle_2yr
chr20:19130882:T_C ZNF527 3.241375 0.001734952 0.07286954 0.805117 1 1065 1 muscle_2yr
chr20:19276631:C_T ZNF875 -2.808641 0.006249731 0.1548351 -0.2962829 1 1051 1 muscle_2yr
chr20:19188409:T_C LOC116271655 2.663242 0.009354729 0.1908783 0.4502081 1 1078 1 muscle_2yr
chr20:19202789:T_A ZNF383 -4.597177 1.579513e-05 0.002738689 -0.6326502 0.01742202 1103 0.1065771 muscle_2yr
chr20:19255084:C_A ZNF585B -3.524299 0.0007054376 0.04123565 -1.127316 0.7780976 1103 1 muscle_2yr
chr20:19351103:A_G LOC101004664 3.403859 0.001040701 0.05255782 0.6196273 1 1117 1 muscle_2yr
chr20:19387753:C_T ZNF420 -3.19386 0.002008593 0.08003591 -0.5661821 1 1128 1 muscle_2yr
chr20:19486871:C_T LOC101003842 3.321291 0.001351986 0.06233831 0.7968642 1 1164 1 muscle_2yr
chr20:19625690:G_T ZNF829 3.123058 0.00249203 0.0913469 0.7878917 1 1128 1 muscle_2yr
chr20:19613224:T_G ZNF345 3.504059 0.0007535122 0.04289861 0.8057724 0.8944189 1187 1 muscle_2yr
chr20:19675936:T_C ZNF790 5.026359 2.991277e-06 0.0009214448 0.5923957 0.003413047 1141 0.02947354 muscle_2yr
chr20:19659207:C_A ZNF850 3.586559 0.000575113 0.0359482 0.6168624 0.5733876 997 1 muscle_2yr
chr20:19719347:T_C ZNF567 6.07231 4.015597e-08 3.629619e-05 0.7794117 4.525578e-05 1127 0.0008044803 muscle_2yr
chr20:19712529:C_A LOC116271659 -6.037128 4.664454e-08 4.120664e-05 -0.7291353 5.093584e-05 1092 0.0008896867 muscle_2yr
chr20:19731771:G_A ZNF461 3.128953 0.002447973 0.09035451 0.8199627 1 1102 1 muscle_2yr
chr20:19803921:G_T ZNF382 -4.580283 1.683909e-05 0.002872286 -1.055977 0.02042582 1213 0.1195181 muscle_2yr
chr20:19847058:C_T ZNF529 -5.670004 2.186856e-07 0.0001292882 -0.6556616 0.0002681086 1226 0.003616537 muscle_2yr
chr20:19902701:T_C ZNF260 6.285415 1.611388e-08 1.734187e-05 0.9589442 1.785418e-05 1108 0.000366022 muscle_2yr
chr20:19942958:C_T ZNF566 -4.451474 2.732225e-05 0.004140416 -1.086804 0.03314189 1213 0.1723335 muscle_2yr
chr20:19926229:C_T LOC101025724 3.13738 0.002386252 0.08898391 0.800202 1 1475 1 muscle_2yr
chr20:19973295:C_T ZFP14 4.008777 0.0001361677 0.01317875 1.023948 0.2177321 1599 0.6824149 muscle_2yr
chr20:20077475:A_G LOC108583275 7.239127 2.454625e-10 5.123163e-07 0.9389119 4.749699e-07 1935 1.605098e-05 muscle_2yr
chr20:20034409:A_G LOC116271661 3.901554 0.0001980708 0.01729859 0.90735 0.3725711 1881 0.9959285 muscle_2yr
chr20:20147888:A_C ZNF146 -3.370765 0.001156342 0.05628563 -0.9122239 1 1659 1 muscle_2yr
chr20:20191293:A_T LOC101022908 3.98302 0.0001490729 0.01408565 1.098051 0.2385167 1600 0.7270546 muscle_2yr
chr20:20145032:A_G LOC101022310 -4.517682 2.132361e-05 0.003437146 -1.45301 0.0317935 1491 0.1671639 muscle_2yr
chr20:20306106:T_C LOC116271663 -3.429782 0.0009578295 0.04981521 -0.4740576 0.9233476 964 1 muscle_2yr
chr20:20321434:C_T LOC116271666 2.875468 0.005167839 0.1389628 0.5410996 1 577 1 muscle_2yr
chr20:20392377:C_T TBCB -2.79765 0.0064464 0.1576145 -0.3826492 1 578 1 muscle_2yr
chr20:20224106:T_G POLR2I -3.083052 0.002811115 0.09757492 -0.2745759 1 612 1 muscle_2yr
chr20:20347031:C_T LOC108583273 4.227532 6.228328e-05 0.007612636 1.262422 0.03662257 588 0.1852128 muscle_2yr
chr20:20417904:T_G WDR62 2.489118 0.01488058 0.2401359 0.2735098 1 605 1 muscle_2yr
chr20:20442891:G_T THAP8 -6.874124 1.237085e-09 1.948426e-06 -0.9003846 9.587412e-07 775 2.936968e-05 muscle_2yr
chr20:20484164:T_C CLIP3 4.252459 5.68895e-05 0.007170094 0.4106016 0.04454448 783 0.2146244 muscle_2yr
chr20:20520917:C_T ALKBH6 4.68598 1.126094e-05 0.002179429 0.6009506 0.008603359 764 0.06148758 muscle_2yr
chr20:20435743:A_G SDHAF1 3.74844 0.0003347645 0.02493855 0.5312413 0.2724983 814 0.8017543 muscle_2yr
chr20:20506270:T_G LRFN3 -10.12867 5.428939e-16 5.777316e-12 -1.007364 7.687377e-13 1416 1.645304e-10 muscle_2yr
chr20:20520917:C_T TYROBP 3.954539 0.000164708 0.01512728 0.5030722 0.3330396 2022 0.9253855 muscle_2yr
chr20:20594950:C_T HCST 3.252868 0.001674221 0.07143355 0.8412985 1 2026 1 muscle_2yr
chr20:20599796:T_G NFKBID 4.578733 1.693817e-05 0.002886751 0.7844737 0.0342151 2020 0.1763269 muscle_2yr
chr20:20535837:C_T APLP1 -4.654148 1.271777e-05 0.00236047 -0.6042562 0.02529565 1989 0.1403546 muscle_2yr
chr20:20590685:A_G ARHGAP33 3.828457 0.0002548578 0.02068977 0.5097833 0.4870333 1911 1 muscle_2yr
chr20:20622544:G_C PROSER3 3.707656 0.0003841794 0.02729941 0.6621153 0.7257148 1889 1 muscle_2yr
chr20:20619234:A_G HSPB6 -3.992163 0.000144363 0.01379447 -0.9930174 0.2637512 1827 0.781853 muscle_2yr
chr20:20613304:T_C LIN37 4.065228 0.0001115276 0.01146927 0.3626271 0.1956193 1754 0.629401 muscle_2yr
chr20:20618858:G_A PSENEN -3.592748 0.0005634876 0.03550556 -0.4163892 0.8193109 1454 1 muscle_2yr
chr20:20608189:C_T U2AF1L4 3.883847 0.0002105964 0.01809262 0.9439323 0.3003104 1426 0.8612798 muscle_2yr
chr20:20641320:A_G IGFLR1 3.890054 0.0002061219 0.01779612 0.5028413 0.2677524 1299 0.79123 muscle_2yr
chr20:20619147:A_C KMT2B -3.831921 0.0002518468 0.02050347 -0.4559137 0.3024681 1201 0.8654576 muscle_2yr
chr20:20813272:A_G ZBTB32 -2.95119 0.004151841 0.1220482 -0.4715491 1 781 1 muscle_2yr
chr20:20854931:G_A LOC101010708 2.755166 0.00726103 0.1683774 0.1606773 1 827 1 muscle_2yr
chr20:20847522:C_T ETV2 -3.025936 0.003332927 0.1078276 -0.810781 1 871 1 muscle_2yr
chr20:20833391:A_T RBM42 -2.035228 0.04513931 0.3949184 -0.1299162 1 891 1 muscle_2yr
chr20:20848516:T_C HAUS5 2.792854 0.006533973 0.158958 0.4833102 1 956 1 muscle_2yr
chr20:20860529:G_C TMEM147 -3.576028 0.0005954211 0.03687014 -0.2888733 0.7008106 1177 1 muscle_2yr
chr20:20849374:T_A SBSN 3.971517 0.0001552086 0.0145565 1.082332 0.1825254 1176 0.5990373 muscle_2yr
chr20:21024864:G_A CD22 2.886551 0.005006047 0.1363114 0.6584666 1 1201 1 muscle_2yr
chr20:21081223:C_T MAG 3.00385 0.003557785 0.1119159 0.8692447 1 1264 1 muscle_2yr
chr20:21135130:C_T HAMP 4.664695 1.221588e-05 0.002283563 0.7087874 0.01586843 1299 0.09911288 muscle_2yr
chr20:21131689:A_G USF2 3.351835 0.001227822 0.05871198 0.3195476 1 1306 1 muscle_2yr
chr20:21148978:G_A LOC103880050 5.401701 6.610216e-07 0.000299761 1.383027 0.0008547009 1293 0.009475357 muscle_2yr
chr20:21097286:C_T LSR 4.469971 2.5499e-05 0.00394054 0.5919351 0.03304671 1296 0.1720616 muscle_2yr
chr20:21314124:C_A FXYD5 -3.089118 0.002760406 0.09641003 -0.4166635 1 1346 1 muscle_2yr
chr20:21200659:A_G FXYD1 3.101945 0.002655957 0.09440899 0.4521505 1 1407 1 muscle_2yr
chr20:21204192:C_T LGI4 2.513206 0.01397243 0.2326828 0.2487365 1 1439 1 muscle_2yr
chr20:21270440:G_C HPN 5.609981 2.805902e-07 0.0001584169 1.011507 0.0003757103 1339 0.004775061 muscle_2yr
chr20:21391122:T_C SCN1B -3.65385 0.0004600673 0.03094064 -0.5261765 0.6169503 1341 1 muscle_2yr
chr20:21455882:C_T LOC108583269 -2.557081 0.0124455 0.2199204 -0.4647346 1 1354 1 muscle_2yr
chr20:21413924:T_C GRAMD1A 5.602157 2.898351e-07 0.000163011 0.5185753 0.0003927266 1355 0.004954452 muscle_2yr
chr20:21460407:C_T ZNF792 4.766073 8.276525e-06 0.001759674 0.9593798 0.009973213 1205 0.06897459 muscle_2yr
chr20:21570578:T_C ZNF30 3.504346 0.000752809 0.04286763 0.4382014 0.950045 1262 1 muscle_2yr
chr20:21445098:A_T LOC103880048 3.978015 0.0001517135 0.0142842 0.6029473 0.2198329 1449 0.6864818 muscle_2yr
chr20:21605634:G_C ZNF599 -4.449215 2.755335e-05 0.00416606 -1.088895 0.04830102 1753 0.2273689 muscle_2yr
chr20:21679657:T_C ZNF181 4.775256 7.988123e-06 0.00171595 0.6573162 0.01445052 1809 0.09221744 muscle_2yr
chr20:21802823:T_G LOC101014311 4.609495 1.507384e-05 0.002646132 0.6591189 0.02772079 1839 0.1502783 muscle_2yr
chr20:21777635:T_C LOC101021855 8.22815 2.887145e-12 1.139042e-08 1.195699 5.121796e-09 1774 3.251576e-07 muscle_2yr
chr20:21853540:T_C WTIP -3.315618 0.001376309 0.0629726 -0.6643079 1 1621 1 muscle_2yr
chr20:21828214:T_C UBA2 -2.8463 0.005616904 0.1454039 -0.3200859 1 1491 1 muscle_2yr
chr20:21832869:A_G PDCD2L -5.13604 1.933724e-06 0.0006813055 -0.8411358 0.00234754 1214 0.0218671 muscle_2yr
chr20:21962142:A_C GPI -2.725636 0.007881601 0.1751252 -0.2950631 1 1050 1 muscle_2yr
chr20:21964649:G_A KIAA0355 -2.532052 0.01329701 0.2267913 -0.3824519 1 1044 1 muscle_2yr
chr20:22062888:C_T LSM14A 3.019472 0.003397333 0.1089882 0.2190782 1 887 1 muscle_2yr
chr20:22510978:G_A KCTD15 -4.633884 1.373891e-05 0.002488596 -0.4967726 0.01955046 1423 0.1161879 muscle_2yr
chr20:22624910:G_A CHST8 4.311468 4.585689e-05 0.006072477 0.6141365 0.06768477 1476 0.2905016 muscle_2yr
chr20:22793021:A_G PEPD 3.54816 0.0006524907 0.03927032 0.47957 0.8201808 1257 1 muscle_2yr
chr20:22967552:G_C CEBPG -3.298608 0.00145173 0.06534658 -0.427076 1 1126 1 muscle_2yr
chr20:23068167:T_C LOC108583175 7.81814 1.835273e-11 5.483984e-08 0.8282034 2.026142e-08 1104 1.080519e-06 muscle_2yr
chr20:23092966:C_G CEBPA -4.041918 0.0001211331 0.01212446 -0.807866 0.1344578 1110 0.4801147 muscle_2yr
chr20:23139936:C_G SLC7A10 2.665303 0.009302304 0.1904374 0.4352269 1 1330 1 muscle_2yr
chr20:23155603:C_T LRP3 7.992304 8.373609e-12 2.74183e-08 0.8116032 1.1296e-08 1349 6.54597e-07 muscle_2yr
chr20:23252868:T_G WDR88 -3.175337 0.002125812 0.08314467 -1.038741 1 1305 1 muscle_2yr
chr20:23300910:G_A GPATCH1 -2.99066 0.003698708 0.1145602 -0.7360246 1 1387 1 muscle_2yr
chr20:23404632:C_T RHPN2 -3.103338 0.002644842 0.09422791 -0.4944398 1 1574 1 muscle_2yr
chr20:23471221:C_T FAAP24 -3.32243 0.001347153 0.0622127 -0.9767625 1 1698 1 muscle_2yr
chr20:23360824:G_T CEP89 5.133201 1.955787e-06 0.0006873408 0.6313789 0.00332875 1702 0.02892966 muscle_2yr
chr20:23489517:T_C SLC7A9 4.331695 4.257458e-05 0.005768159 0.7186484 0.05436774 1277 0.2488483 muscle_2yr
chr20:23543982:C_T TDRD12 2.819428 0.00606209 0.1519999 0.8726099 1 1051 1 muscle_2yr
chr20:23687438:T_C NUDT19 -4.705666 1.044259e-05 0.002101844 -0.4019254 0.01401396 1342 0.09005288 muscle_2yr
chr20:23620880:C_T LOC110741921 -3.861109 0.0002277948 0.01912921 -0.6887427 0.3280245 1440 0.9158895 muscle_2yr
chr20:23690315:A_G RGS9BP 4.639155 1.346588e-05 0.002454817 0.735429 0.01970059 1463 0.1166484 muscle_2yr
chr20:23660700:T_C ANKRD27 5.541671 3.721642e-07 0.0001954832 0.9615531 0.0005485701 1474 0.006527537 muscle_2yr
chr20:23833650:C_T PDCD5 2.738073 0.007614553 0.1724612 0.2579289 1 1496 1 muscle_2yr
chr20:23878597:G_C DPY19L3 -3.332006 0.001307142 0.06117597 -0.435491 1 1046 1 muscle_2yr
chr20:24037139:T_C ZNF507 3.572439 0.0006024963 0.03708714 0.4071471 0.5675515 942 1 muscle_2yr
chr20:25035851:A_G LOC116271672 -3.533965 0.0006835176 0.04036569 -0.5329944 0.7846782 1148 1 muscle_2yr
chr20:24997294:T_C TSHZ3 -3.16412 0.002199873 0.08499046 -0.2998656 1 1162 1 muscle_2yr
chr20:26395846:A_G URI1 -5.943167 6.94902e-08 5.302959e-05 -0.5680372 7.254777e-05 1044 0.001195623 muscle_2yr
chr20:26598224:G_T CCNE1 3.551031 0.0006463805 0.03901435 0.6373867 0.8997617 1392 1 muscle_2yr
chr20:26667231:A_G C20H19orf12 3.657989 0.0004537579 0.03071763 0.4267477 0.8099578 1785 1 muscle_2yr
chr20:26720062:C_T PLEKHF1 3.759638 0.000322294 0.02430411 0.4201291 0.5411317 1679 1 muscle_2yr
chr20:26858292:T_C POP4 2.952885 0.004131374 0.1217591 0.5629255 1 1669 1 muscle_2yr
chr20:27210008:G_A LOC108583257 -2.316887 0.02306836 0.2941292 -0.4702765 1 1266 1 muscle_2yr
chr20:27206945:T_C LOC101026782 2.758796 0.007187919 0.1672551 0.2923712 1 1260 1 muscle_2yr
chr20:29170112:G_A LOC101021604 4.212218 6.583835e-05 0.007933261 0.5031608 0.1372071 2084 0.4870169 muscle_2yr
chr20:29133512:G_A LOC110741840 -3.036335 0.003231683 0.1058347 -0.3115718 1 1376 1 muscle_2yr
chr20:29127791:C_T ZNF681 3.09958 0.002674938 0.09473674 0.5140543 1 1197 1 muscle_2yr
chr20:29336126:A_T LOC101020912 3.66058 0.0004498486 0.03058114 0.6330164 0.6068457 1349 1 muscle_2yr
chr20:29379040:A_G LOC101003406 3.525246 0.0007032607 0.04112624 0.6707279 1 1705 1 muscle_2yr
chr20:29531137:G_C ZNF724 -3.712584 0.0003778587 0.02703508 -1.040617 0.6843021 1811 1 muscle_2yr
chr20:30562673:T_C LOC101013791 -2.699983 0.008459555 0.1818369 -0.5522274 1 999 1 muscle_2yr
chr20:30753804:G_A LOC101014153 -2.699655 0.008467186 0.1819203 -0.3826691 1 1154 1 muscle_2yr
chr20:30720303:T_C LOC101014518 -2.29822 0.0241605 0.3009595 -0.4466471 1 1415 1 muscle_2yr
chr20:30817222:G_A LOC101013068 2.805553 0.006304425 0.1556418 0.589393 1 1423 1 muscle_2yr
chr20:30853785:T_G LOC103880005 4.490716 2.359427e-05 0.003712875 0.5853538 0.03687784 1563 0.1862105 muscle_2yr
chr20:31036046:A_G LOC101014871 -9.815145 2.217544e-15 2.085444e-11 -0.9238805 2.676576e-12 1207 4.670042e-10 muscle_2yr
chr20:31207213:A_G LOC101015238 -2.652764 0.009625332 0.1937113 -0.5431747 1 1206 1 muscle_2yr
chr20:31239678:T_G LOC116271737 5.356778 7.938512e-07 0.000346208 0.6269514 0.0009915202 1249 0.01073946 muscle_2yr
chr20:31333117:T_G LOC101016655 -5.946735 6.844887e-08 5.244847e-05 -0.9009098 9.466479e-05 1383 0.001488305 muscle_2yr
chr20:31315597:C_T LOC101016089 -3.209524 0.001914213 0.07749718 -0.7607853 1 1160 1 muscle_2yr
chr20:31425970:T_C LOC101011283 -2.777111 0.006829154 0.1629266 -0.4215148 1 1168 1 muscle_2yr
chr20:31736192:A_G LOC101010579 -3.083256 0.002809398 0.09752576 -0.9773987 1 1602 1 muscle_2yr
chr20:31687542:G_T LOC116271744 3.836512 0.0002479093 0.0202793 0.8795551 0.4179751 1686 1 muscle_2yr
chr20:31669079:A_G LOC101007196 4.606905 1.522279e-05 0.002662175 0.8882576 0.02402157 1578 0.1348703 muscle_2yr
chr20:31669079:A_G LOC110741844 3.972124 0.000154879 0.01452727 0.9811406 0.2406819 1554 0.7323986 muscle_2yr
chr20:31705009:A_G LOC101009854 -3.279847 0.001539401 0.06793922 -0.3568309 1 1530 1 muscle_2yr
chr20:31781763:C_G LOC101010217 4.332141 4.25048e-05 0.005760152 1.166993 0.06218452 1463 0.2744531 muscle_2yr
chr20:31963418:A_G ZNF682 -4.070131 0.0001096024 0.01134994 -0.7025266 0.2117518 1932 0.6675254 muscle_2yr
chr20:32061014:T_G ZNF93 3.951254 0.0001666094 0.01523529 0.6372544 0.3935313 2362 1 muscle_2yr
chr20:32047223:A_G LOC108584282 -7.187497 3.088613e-10 6.060379e-07 -0.7512211 7.576369e-07 2453 2.394013e-05 muscle_2yr
chr20:32134545:T_C LOC103881154 -4.167871 7.72704e-05 0.008970637 -0.7162592 0.1737811 2249 0.5777827 muscle_2yr
chr20:32091540:G_A LOC101026577 -3.462694 0.0008615655 0.04675528 -0.9338322 1 2058 1 muscle_2yr
chr20:32210399:C_T LOC116271743 -4.066176 0.0001111528 0.01143946 -1.422076 0.1710642 1539 0.5714719 muscle_2yr
chr20:32270299:G_A ZNF14 3.508934 0.0007416581 0.04245986 0.6943855 0.961189 1296 1 muscle_2yr
chr20:32354091:A_T ZNF101 3.201558 0.001961681 0.0787779 1.210359 1 1283 1 muscle_2yr
chr20:32342626:G_A ATP13A1 -4.330847 4.270747e-05 0.005778902 -0.5982014 0.05206041 1219 0.2410365 muscle_2yr
chr20:32457816:G_A GMIP -2.594555 0.01126236 0.2088375 -0.5932496 1 1102 1 muscle_2yr
chr20:32440687:C_G PBX4 -2.961095 0.004033537 0.1200653 -0.690283 1 957 1 muscle_2yr
chr20:32477398:C_G CILP2 3.909186 0.0001928944 0.01695085 0.5088012 0.1714831 889 0.572395 muscle_2yr
chr20:32504293:C_T YJEFN3 -3.512123 0.0007339988 0.04219385 -0.528744 0.6554609 893 1 muscle_2yr
chr20:32521485:A_G NDUFA13 4.592658 1.606808e-05 0.002767329 0.2506438 0.01428453 889 0.09149849 muscle_2yr
chr20:32613533:C_T TSSK6 -2.893902 0.00490133 0.1345363 -0.9009439 1 872 1 muscle_2yr
chr20:32443010:C_A GATAD2A -3.190763 0.002027766 0.08052022 -0.4262648 1 828 1 muscle_2yr
chr20:32662509:G_A MAU2 -3.26571 0.001608727 0.06975226 -0.3458734 1 747 1 muscle_2yr
chr20:32710143:G_A SUGP1 -2.581152 0.0116733 0.2127863 -0.528637 1 882 1 muscle_2yr
chr20:32760682:G_A TM6SF2 6.31618 1.411282e-08 1.546614e-05 0.8680598 1.405636e-05 996 0.0003000436 muscle_2yr
chr20:32821908:G_A NR2C2AP -5.151577 1.817222e-06 0.0006477363 -0.8449098 0.001986224 1093 0.0190573 muscle_2yr
chr20:32802779:T_C RFXANK -3.82825 0.0002550385 0.02069399 -0.398232 0.2774819 1088 0.8125325 muscle_2yr
chr20:32865985:T_C BORCS8 -3.272238 0.001576357 0.06905959 -0.5951251 1 1072 1 muscle_2yr
chr20:32793791:T_A LOC100997555 -3.379 0.001126487 0.05529977 -0.4916466 1 1071 1 muscle_2yr
chr20:32914647:C_T TMEM161A 4.187523 7.198633e-05 0.008514859 0.365142 0.06838702 950 0.2927698 muscle_2yr
chr20:32890235:C_T SLC25A42 -4.07124 0.0001091713 0.0113138 -0.7078442 0.09912756 908 0.3862125 muscle_2yr
chr20:33094013:G_A ARMC6 3.222714 0.001837971 0.07543552 0.4148819 1 900 1 muscle_2yr
chr20:32946046:C_G SUGP2 -3.027068 0.003321766 0.1076027 -0.4302202 1 915 1 muscle_2yr
chr20:33110547:A_T LOC103879992 -3.828375 0.0002549296 0.02068977 -0.8327422 0.2483014 974 0.7491983 muscle_2yr
chr20:33109978:T_C HOMER3 -6.221284 2.123129e-08 2.184634e-05 -0.7929581 2.063682e-05 972 0.0004161585 muscle_2yr
chr20:33153191:G_C DDX49 -3.355636 0.001213145 0.0582356 -0.3359719 1 949 1 muscle_2yr
chr20:33168114:T_C COPE 5.526319 3.964799e-07 0.0002020547 0.4302025 0.0003929116 991 0.004954452 muscle_2yr
chr20:33257320:G_A GDF1 -4.292665 4.912629e-05 0.006369325 -0.5933684 0.05020707 1022 0.2343483 muscle_2yr
chr20:33267322:G_C UPF1 3.491204 0.000785638 0.04412194 0.8075008 0.7887805 1004 1 muscle_2yr
chr20:33247404:G_T COMP -3.632161 0.0004945199 0.03238745 -0.6123983 0.4678158 946 1 muscle_2yr
chr20:33372493:A_C CRTC1 2.920179 0.004543281 0.1285292 0.2803015 1 927 1 muscle_2yr
chr20:33312183:T_C KLHL26 4.065698 0.0001113415 0.0114545 0.8994307 0.1006527 904 0.390672 muscle_2yr
chr20:33453851:A_G TMEM59L 2.754861 0.007267201 0.1684747 0.9734356 1 841 1 muscle_2yr
chr20:33387447:T_A CRLF1 -4.020921 0.0001304613 0.01278869 -0.8148067 0.1059346 812 0.4061288 muscle_2yr
chr20:33463723:A_G REX1BD 2.875179 0.005172123 0.1390459 0.4302112 1 801 1 muscle_2yr
chr20:33538794:T_C UBA52 2.88757 0.00499141 0.1360307 0.1725653 1 767 1 muscle_2yr
chr20:33523812:T_C KXD1 2.749091 0.00738493 0.1699882 0.3110522 1 765 1 muscle_2yr
chr20:33518066:G_A FKBP8 3.423083 0.0009786282 0.05047975 0.4186305 0.7310352 747 1 muscle_2yr
chr20:33512572:A_G ELL -2.922639 0.004511034 0.1279775 -0.3180981 1 703 1 muscle_2yr
chr20:33740505:C_T LOC103879989 -2.659977 0.009438296 0.19176 -0.3410216 1 707 1 muscle_2yr
chr20:33567045:C_T ISYNA1 -3.31763 0.001367637 0.06270427 -0.5809626 0.9942723 727 1 muscle_2yr
chr20:33717651:A_C SSBP4 -2.906739 0.004723281 0.1314922 -0.3312659 1 716 1 muscle_2yr
chr20:33695496:T_C LRRC25 3.064992 0.002967273 0.1006336 0.5283233 1 818 1 muscle_2yr
chr20:33617214:A_G GDF15 -4.001022 0.0001399359 0.0134557 -0.9025853 0.1181059 844 0.4392575 muscle_2yr
chr20:33822859:C_A PGPEP1 2.873358 0.005199179 0.1395367 0.4988186 1 946 1 muscle_2yr
chr20:33866785:C_T LSM4 -4.940589 4.194854e-06 0.001125077 -0.7262972 0.00489959 1168 0.03942266 muscle_2yr
chr20:33809886:A_G LOC103879984 3.00276 0.003569239 0.1121416 0.7379935 1 1185 1 muscle_2yr
chr20:33840526:C_T LOC116271676 -2.712495 0.008173014 0.178752 -0.4895332 1 1181 1 muscle_2yr
chr20:33719713:A_T JUND -2.828974 0.005900359 0.1494576 -0.7956286 1 1149 1 muscle_2yr
chr20:33914318:C_G IQCN -3.181306 0.002087359 0.08213944 -0.8512211 1 1183 1 muscle_2yr
chr20:33931539:T_G LOC101010706 -4.244146 5.863628e-05 0.007325366 -0.3487607 0.07071536 1206 0.3006948 muscle_2yr
chr20:33904094:G_A RAB3A 6.221723 2.119129e-08 2.184634e-05 0.6410749 2.593814e-05 1224 0.0005028491 muscle_2yr
chr20:33804866:C_T MPV17L2 -3.191575 0.002022724 0.08041079 -0.4383044 1 1233 1 muscle_2yr
chr20:33940100:A_G IFI30 -2.856713 0.005452634 0.1431588 -0.908884 1 1224 1 muscle_2yr
chr20:33934226:C_T PIK3R2 5.913168 7.88866e-08 5.874869e-05 1.314294 9.726718e-05 1233 0.001526337 muscle_2yr
chr20:33940671:G_A MAST3 -3.583697 0.0005805664 0.03622888 -0.6587569 0.725708 1250 1 muscle_2yr
chr20:34086674:G_A IL12RB1 3.533185 0.000685261 0.04044503 0.7584789 0.9018035 1316 1 muscle_2yr
chr20:34064253:A_G ARRDC2 3.704693 0.0003880278 0.02751042 1.027132 0.4376954 1128 1 muscle_2yr
chr20:34112750:G_A CCDC124 -3.403005 0.001043545 0.05263241 -0.244218 1 1059 1 muscle_2yr
chr20:34276585:G_C RPL18A -4.319758 4.44831e-05 0.005941323 -0.2388647 0.04750795 1068 0.2247304 muscle_2yr
chr20:34284959:G_A LOC116271777 -3.631413 0.0004957506 0.03245918 -1.182706 0.5274786 1064 1 muscle_2yr
chr20:34278064:G_T JAK3 -3.395131 0.001070096 0.05364372 -0.5281264 1 1122 1 muscle_2yr
chr20:34241132:G_C FCHO1 -2.92371 0.004497056 0.1277267 -0.7255611 1 1215 1 muscle_2yr
chr20:34401481:C_T MAP1S 6.205723 2.269781e-08 2.309094e-05 0.9050363 2.598899e-05 1145 0.0005032271 muscle_2yr
chr20:34519664:A_G COLGALT1 4.137858 8.606806e-05 0.009654538 0.5569081 0.1063801 1236 0.4073506 muscle_2yr
chr20:34685046:C_T PGLS -3.315066 0.001378697 0.0630523 -0.3000041 1 1716 1 muscle_2yr
chr20:34672790:G_A SLC27A1 3.382592 0.001113691 0.05499234 0.4393808 1 1761 1 muscle_2yr
chr20:34718474:G_A TMEM221 3.156345 0.002252617 0.08609665 0.5941776 1 1688 1 muscle_2yr
chr20:34782866:G_T MVB12A -3.730247 0.0003560088 0.02602278 -0.4253725 0.6080631 1708 1 muscle_2yr
chr20:34810067:G_A BST2 -2.866628 0.005300325 0.1410437 -0.6679979 1 1684 1 muscle_2yr
chr20:34714526:G_A PLVAP 2.795757 0.006480823 0.1581707 0.3933306 1 1460 1 muscle_2yr
chr20:34812911:T_G GTPBP3 -4.303075 4.72894e-05 0.006210315 -0.5010023 0.05693644 1204 0.257457 muscle_2yr
chr20:34753507:G_C ANO8 -3.804244 0.000276881 0.0219016 -0.5572992 0.3261658 1178 0.9121278 muscle_2yr
chr20:34746626:A_G DDA1 -3.540774 0.0006684642 0.03989419 -0.4133872 0.7627176 1141 1 muscle_2yr
chr20:34782866:G_T MRPL34 2.887971 0.004985671 0.1359677 0.3836981 1 1103 1 muscle_2yr
chr20:34831323:A_C ABHD8 -4.328735 4.304032e-05 0.005802584 -0.8381583 0.04751652 1104 0.2247304 muscle_2yr
chr20:34795491:T_C ANKLE1 3.544473 0.0006604197 0.03962222 1.066632 0.7086303 1073 1 muscle_2yr
chr20:34885231:A_G BABAM1 5.182656 1.604439e-06 0.0005900959 0.4705507 0.001670221 1041 0.01632788 muscle_2yr
chr20:34894511:C_T USHBP1 2.726975 0.007852429 0.174857 0.2935582 1 979 1 muscle_2yr
chr20:34867581:G_A LOC103879972 2.896193 0.00486911 0.134097 0.9227682 1 898 1 muscle_2yr
chr20:34882355:G_A NR2F6 -2.419277 0.01782045 0.2616625 -0.2977044 1 876 1 muscle_2yr
chr20:34931764:T_C OCEL1 -4.168536 7.708582e-05 0.008951485 -0.4768941 0.07161272 929 0.3033513 muscle_2yr
chr20:34907545:C_T USE1 -4.411706 3.167972e-05 0.004637811 -0.7347243 0.03069765 969 0.162734 muscle_2yr
chr20:35035640:T_C MYO9B 3.160739 0.002222662 0.08554196 0.286658 1 1007 1 muscle_2yr
chr20:35083593:G_A HAUS8 -4.080632 0.0001055863 0.01111626 -0.6468876 0.1483487 1405 0.5158781 muscle_2yr
chr20:35126196:A_G CPAMD8 -7.229452 2.562667e-10 5.25734e-07 -0.9034227 3.951632e-07 1542 1.385552e-05 muscle_2yr
chr20:35301195:A_G SIN3B -2.807674 0.006266812 0.1550947 -0.3613081 1 1464 1 muscle_2yr
chr20:35470849:T_G TMEM38A -3.74841 0.000334798 0.02493855 -0.3941075 0.4462857 1333 1 muscle_2yr
chr20:35547168:A_G SMIM7 -3.244628 0.001717556 0.0724323 -0.4157472 1 1102 1 muscle_2yr
chr20:35439777:G_C MED26 -2.666378 0.009275089 0.190104 -0.8396483 1 979 1 muscle_2yr
chr20:35654587:T_C SLC35E1 -2.93799 0.004314486 0.1249439 -0.5639136 1 904 1 muscle_2yr
chr20:35661825:T_C CHERP -3.347654 0.00124416 0.05918877 -0.5194382 1 1065 1 muscle_2yr
chr20:35613756:T_C C20H19orf44 -3.340565 0.001272334 0.06010483 -0.3941583 1 1296 1 muscle_2yr
chr20:35654015:T_C CALR3 3.913495 0.00019003 0.01677202 1.033347 0.259961 1368 0.7743355 muscle_2yr
chr20:35717218:G_T EPS15L1 4.182751 7.323649e-05 0.008638099 0.4705077 0.1053873 1439 0.4046107 muscle_2yr
chr20:35904878:A_G KLF2 -3.772779 0.0003082256 0.02369627 -0.6459126 0.3504525 1137 0.9565487 muscle_2yr
chr20:35900344:A_G AP1M1 -3.428136 0.0009629007 0.04997046 -0.9148062 1 1391 1 muscle_2yr
chr20:35960977:G_C FAM32A 7.358335 1.442596e-10 3.179095e-07 1.263257 1.937407e-07 1343 7.530086e-06 muscle_2yr
chr20:36044816:C_T HSH2D 3.751336 0.0003314961 0.02480262 0.5647098 0.4326024 1305 1 muscle_2yr
chr20:35981817:C_T RAB8A 3.587347 0.0005736199 0.035909 0.5336837 0.7445587 1298 1 muscle_2yr
chr20:35970794:C_T TPM4 -2.769028 0.00698541 0.1645814 -0.4113952 1 1418 1 muscle_2yr
chr20:36243252:C_G LOC116271679 3.618861 0.0005168429 0.03347134 0.7286025 1 2931 1 muscle_2yr
chr20:36225606:G_C LOC101008605 -4.715291 1.006387e-05 0.00204224 -0.7783827 0.02895375 2877 0.155371 muscle_2yr
chr20:36220940:T_C LOC101017987 -6.461489 7.525481e-09 9.15245e-06 -0.9587152 2.250871e-05 2991 0.0004482753 muscle_2yr
chr20:36300281:A_G LOC101011071 3.4344 0.0009437341 0.04936701 0.5553395 1 2984 1 muscle_2yr
chr20:36295659:C_T LOC101010705 -3.490183 0.0007882445 0.04423607 -0.4542347 1 2538 1 muscle_2yr
chr20:36452907:T_C LOC101005940 3.816386 0.0002656188 0.02130877 0.3817279 0.4523488 1703 1 muscle_2yr
chr20:36499261:C_T PGLYRP2 -3.144391 0.002336006 0.08786988 -0.374193 1 985 1 muscle_2yr
chr20:36623422:G_A RASAL3 -2.527236 0.01346678 0.2283768 -0.3633741 1 813 1 muscle_2yr
chr20:36569149:T_C WIZ -4.160973 7.921249e-05 0.009102545 -0.5256782 0.06043913 763 0.2694165 muscle_2yr
chr20:36715783:C_A AKAP8L 2.222208 0.02909323 0.3267739 0.2701745 1 643 1 muscle_2yr
chr20:36692863:T_A AKAP8 -4.031802 0.0001255442 0.01246073 -0.5796521 0.06892375 549 0.2944807 muscle_2yr
chr20:36849326:G_C BRD4 -3.142892 0.00234667 0.08816031 -0.4530321 1 660 1 muscle_2yr
chr20:36761150:A_G EPHX3 -3.315115 0.001378486 0.063048 -0.6711401 1 793 1 muscle_2yr
chr20:36845750:A_G NOTCH3 -2.767564 0.007014077 0.1649272 -0.3617187 1 844 1 muscle_2yr
chr20:36943213:C_A ILVBL -4.107216 9.604138e-05 0.01043462 -0.2791052 0.1117922 1164 0.4220338 muscle_2yr
chr20:37026582:T_C SYDE1 -3.741187 0.0003430841 0.02532986 -0.392109 0.4113578 1199 1 muscle_2yr
chr20:37139617:A_G SLC1A6 -3.432941 0.0009481651 0.04949316 -0.7737479 1 1488 1 muscle_2yr
chr20:37313947:A_G ADGRE2 -4.117923 9.243623e-05 0.01014928 -0.3789666 0.1665701 1802 0.5608943 muscle_2yr
chr20:37266709:A_G ZNF333 -4.489101 2.373745e-05 0.003731414 -1.118539 0.03297132 1389 0.1717247 muscle_2yr
chr20:37322297:G_A DDX39A 3.217018 0.00187054 0.0763321 0.2848082 1 993 1 muscle_2yr
chr20:37407850:A_T ADGRE5 -3.234446 0.001772555 0.07368928 -0.6991655 1 928 1 muscle_2yr
chr20:37564982:C_T NDUFB7 -3.519842 0.0007157688 0.04157562 -0.2178474 0.69358 969 1 muscle_2yr
chr20:37523491:G_A TECR -3.132178 0.002424176 0.08983481 -0.2139254 1 979 1 muscle_2yr
chr20:37570259:C_A DNAJB1 -3.204243 0.001945561 0.07832696 -0.4653614 1 960 1 muscle_2yr
chr20:37767259:T_C GIPC1 3.924311 0.000183017 0.01628546 0.6577847 0.1694737 926 0.5678131 muscle_2yr
chr20:37732763:C_T PKN1 -3.428267 0.0009624959 0.04995266 -0.5822983 0.8989712 934 1 muscle_2yr
chr20:37910468:C_T ADGRL1 -3.611074 0.0005303551 0.03407762 -0.693769 0.4295877 810 1 muscle_2yr
chr20:37927503:C_G ASF1B -4.112967 9.408839e-05 0.01028878 -0.6235607 0.06840226 727 0.2927698 muscle_2yr
chr20:38023467:T_C PRKACA -2.973103 0.003894294 0.117793 -0.5702315 1 763 1 muscle_2yr
chr20:37986614:G_A SAMD1 -2.813191 0.006169947 0.153661 -0.4032171 1 780 1 muscle_2yr
chr20:38055691:C_T MISP3 -3.139907 0.00236803 0.08857883 -0.6956143 1 799 1 muscle_2yr
chr20:37955129:T_C PALM3 -2.918393 0.004566838 0.1288612 -0.4844522 1 837 1 muscle_2yr
chr20:38051282:G_A IL27RA 2.520324 0.01371378 0.2303893 0.5669644 1 863 1 muscle_2yr
chr20:38025872:G_C RFX1 -2.99417 0.003660711 0.1140167 -1.029363 1 1003 1 muscle_2yr
chr20:38007055:C_T DCAF15 3.341901 0.001266979 0.05993764 0.509227 1 988 1 muscle_2yr
chr20:38119199:A_G PODNL1 2.084614 0.04029434 0.3759607 0.5197247 1 939 1 muscle_2yr
chr20:38127721:G_A CC2D1A 3.170714 0.002156052 0.08391681 0.3200817 1 923 1 muscle_2yr
chr20:38038863:C_G C20H19orf57 -3.239969 0.001742524 0.07309269 -0.8903206 1 874 1 muscle_2yr
chr20:38245519:C_A LOC116271684 4.278649 5.170865e-05 0.006625867 0.6812344 0.04886468 945 0.229123 muscle_2yr
chr20:38126603:A_G ZSWIM4 -3.408689 0.001024767 0.05205379 -0.6638511 0.9714792 948 1 muscle_2yr
chr20:38268677:T_C C20H19orf53 -6.544266 5.250659e-09 6.594058e-06 -0.4199866 5.660211e-06 1078 0.0001360145 muscle_2yr
chr20:38271558:C_T MRI1 4.65668 1.259549e-05 0.002340996 0.6988142 0.01386763 1101 0.08940042 muscle_2yr
chr20:38379764:C_T CCDC130 -2.793143 0.00652866 0.1588741 -0.3488675 1 1158 1 muscle_2yr
chr20:38475701:C_A CACNA1A -3.411889 0.001014335 0.05164554 -0.8950529 1 1284 1 muscle_2yr
chr20:38795943:C_T LOC110741898 3.746945 0.0003364631 0.02501199 0.629622 0.3065179 911 0.8714534 muscle_2yr
chr20:38795155:G_C IER2 -3.966879 0.00015775 0.01473079 -0.5762886 0.119259 756 0.4424186 muscle_2yr
chr20:38863133:C_T STX10 -3.826506 0.0002565687 0.02077799 -0.6006459 0.1860123 725 0.6070074 muscle_2yr
chr20:38836174:C_T NACC1 -3.550231 0.0006480775 0.03907013 -0.587421 0.4497658 694 1 muscle_2yr
chr20:38888510:G_A TRMT1 -3.392249 0.001079971 0.05392816 -0.5198108 0.6609421 612 1 muscle_2yr
chr20:38898529:C_T LYL1 2.57244 0.01194764 0.2152283 0.8057506 1 590 1 muscle_2yr
chr20:38849313:C_T NFIX 1.989453 0.05006859 0.4120978 0.2085417 1 578 1 muscle_2yr
chr20:39158364:T_C GADD45GIP1 -3.055968 0.003048284 0.1022716 -0.3469618 1 640 1 muscle_2yr
chr20:39057818:G_A RAD23A -2.874426 0.005183304 0.1392539 -0.3518564 1 642 1 muscle_2yr
chr20:39111617:C_T CALR -3.334744 0.001295911 0.06085711 -0.7672459 0.8527095 658 1 muscle_2yr
chr20:39156716:T_C FARSA 3.339022 0.001278544 0.06029079 0.3858749 0.8668528 678 1 muscle_2yr
chr20:39150092:C_G SYCE2 -2.660733 0.009418889 0.1914923 -0.1926192 1 702 1 muscle_2yr
chr20:39156628:G_A LOC116271609 -2.380965 0.01964443 0.2728876 -0.3200734 1 728 1 muscle_2yr
chr20:39139864:G_A LOC103879950 3.029435 0.00329854 0.1070658 0.4584103 1 730 1 muscle_2yr
chr20:39210244:T_C LOC101006750 -4.687125 1.121169e-05 0.002179429 -0.7082244 0.00829665 740 0.05974779 muscle_2yr
chr20:39245009:A_G KLF1 -2.974915 0.003873679 0.1175158 -0.5029666 1 736 1 muscle_2yr
chr20:39093987:C_T DNASE2 -4.511488 2.182563e-05 0.003504795 -0.6340126 0.01560532 715 0.09777387 muscle_2yr
chr20:39288936:T_C RNASEH2A -4.844434 6.10875e-06 0.001413813 -1.123896 0.004019557 658 0.03374578 muscle_2yr
chr20:39265284:C_G PRDX2 -6.344492 1.248947e-08 1.426709e-05 -0.598309 8.205582e-06 657 0.0001873627 muscle_2yr
chr20:39289737:A_T JUNB 3.724433 0.0003630648 0.02641084 1.038373 0.2367183 652 0.7234961 muscle_2yr
chr20:39290636:A_G HOOK2 4.303516 4.721312e-05 0.006206555 0.7895019 0.03262427 691 0.1704798 muscle_2yr
chr20:39283409:C_A GET3 -2.36866 0.02026457 0.27681 -0.5009557 1 697 1 muscle_2yr
chr20:39369582:T_G TRIR 4.053444 0.000116288 0.01175407 0.6807557 0.08244819 709 0.3369396 muscle_2yr
chr20:39417114:G_A TNPO2 -2.538146 0.01308501 0.224754 -0.6059202 1 696 1 muscle_2yr
chr20:39422440:T_C FBXW9 2.833556 0.00582415 0.1485601 0.5335786 1 683 1 muscle_2yr
chr20:39487717:G_A DHPS 3.413443 0.001009306 0.05148181 0.4536162 0.7317466 725 1 muscle_2yr
chr20:39431990:A_G WDR83 -2.914699 0.004615903 0.1297354 -0.2809793 1 716 1 muscle_2yr
chr20:39339562:G_A WDR83OS 3.572063 0.0006032415 0.03712115 0.4508289 0.4331274 718 1 muscle_2yr
chr20:39425385:A_G MAN2B1 2.780094 0.00677231 0.1622116 0.362831 1 713 1 muscle_2yr
chr20:39521318:C_T ZNF791 2.856606 0.0054543 0.1431664 0.571037 1 823 1 muscle_2yr
chr20:39466008:C_T ZNF490 2.854552 0.005486348 0.1436309 0.8464306 1 941 1 muscle_2yr
chr20:39600035:A_T ZNF709 -3.440089 0.0009266407 0.0488034 -0.883709 0.879382 949 1 muscle_2yr
chr20:39592421:C_G LOC100997086 -2.520773 0.01369764 0.2302867 -0.4134752 1 1089 1 muscle_2yr
chr20:39602482:G_A LOC100997796 -3.464253 0.0008572415 0.04660286 -0.9683755 0.933536 1089 1 muscle_2yr
chr20:39590513:G_C ZNF563 -3.914007 0.0001896921 0.01674832 -0.7904318 0.2196634 1158 0.6861329 muscle_2yr
chr20:39597457:G_A ZNF44 -4.458955 2.657014e-05 0.004062213 -0.6112677 0.03419577 1287 0.1763269 muscle_2yr
chr20:39621633:T_A LOC108583239 3.002999 0.003566726 0.1121268 0.7992625 1 1155 1 muscle_2yr
chr20:39691495:G_T LOC101025010 2.974058 0.003883417 0.1176515 0.7830305 1 1130 1 muscle_2yr
chr20:39777139:G_A ZNF136 3.167225 0.002179137 0.08451231 0.472386 1 1159 1 muscle_2yr
chr20:39717547:A_C LOC108583238 -2.943309 0.004248254 0.1237389 -0.5795514 1 1082 1 muscle_2yr
chr20:39843508:A_C LOC101023373 3.57584 0.0005957893 0.03687014 0.6167916 0.6577514 1104 1 muscle_2yr
chr20:39787554:G_A ZNF20 3.222817 0.00183739 0.07542363 0.5900451 1 1074 1 muscle_2yr
chr20:39926567:T_C LOC101026071 3.364041 0.001181272 0.05713584 0.5423178 1 1095 1 muscle_2yr
chr20:39901462:G_A LOC101020910 11.70807 5.066548e-19 2.73178e-14 1.37746 6.019059e-16 1188 3.331653e-13 muscle_2yr
chr20:39858419:T_C LOC101021960 -4.379515 3.569257e-05 0.005066793 -0.9647181 0.04604341 1290 0.2196026 muscle_2yr
chr20:39974324:A_T LOC101020324 -3.211499 0.001902613 0.07719736 -1.034063 1 1521 1 muscle_2yr
chr20:40054181:G_C LOC108583170 3.464937 0.0008553492 0.0465312 0.6130977 1 1603 1 muscle_2yr
chr20:39975544:C_T LOC116271693 4.338254 4.155991e-05 0.005667238 1.084745 0.06263079 1507 0.2756512 muscle_2yr
chr20:40040579:A_G LOC116271692 -3.667364 0.000439768 0.03007025 -0.7083029 0.6196331 1409 1 muscle_2yr
chr20:39974978:C_T LOC101021244 4.435332 2.901604e-05 0.004313158 0.9128293 0.04073852 1404 0.2013966 muscle_2yr
chr20:40029540:G_A ZNF441 2.714423 0.008129642 0.1782837 0.723688 1 1369 1 muscle_2yr
chr20:40049662:G_A ZNF823 -3.530822 0.0006905724 0.04065024 -0.8837341 1 1504 1 muscle_2yr
chr20:40076546:C_T LOC116271694 -3.641506 0.0004793853 0.03173649 -0.6666228 0.6255978 1305 1 muscle_2yr
chr20:40130532:C_T LOC108583169 6.151436 2.864213e-08 2.739784e-05 1.040728 3.623229e-05 1265 0.000665447 muscle_2yr
chr20:40179329:C_T ZNF627 -3.156374 0.002252417 0.08609425 -0.4816486 1 1209 1 muscle_2yr
chr20:40374673:G_A ACP5 3.820232 0.0002621442 0.02109909 0.4528365 0.2977958 1136 0.8566699 muscle_2yr
chr20:40318280:C_T ELOF1 -4.172166 7.608452e-05 0.008861456 -0.9549743 0.08034526 1056 0.3305233 muscle_2yr
chr20:40277221:A_G CNN1 3.026497 0.003327392 0.107689 0.6307175 1 994 1 muscle_2yr
chr20:40345346:T_A ECSIT -4.3866 3.476921e-05 0.004961672 -0.3777371 0.03250921 935 0.1700262 muscle_2yr
chr20:40311759:A_G ZNF653 3.905405 0.0001954425 0.01712267 0.8431621 0.1835205 939 0.6009529 muscle_2yr
chr20:40339684:C_T PRKCSH 3.042863 0.003169593 0.104544 0.6170705 1 937 1 muscle_2yr
chr20:40358753:C_G CCDC151 -3.012891 0.003464093 0.1102592 -0.5378933 1 957 1 muscle_2yr
chr20:40510629:G_T RGL3 2.882004 0.005071853 0.1373462 0.4913497 1 917 1 muscle_2yr
chr20:40472222:C_G EPOR -4.379292 3.572199e-05 0.005066793 -0.9960243 0.03536477 990 0.1808618 muscle_2yr
chr20:40579360:C_T SWSAP1 2.496445 0.01459887 0.2376066 0.8884749 1 1059 1 muscle_2yr
chr20:40538807:A_G PLPPR2 2.5034 0.01433596 0.2358544 0.3262008 1 1052 1 muscle_2yr
chr20:40565440:G_C CCDC159 4.211127 6.609882e-05 0.007957534 0.3655089 0.07204772 1090 0.3047457 muscle_2yr
chr20:40549414:A_G TMEM205 -4.020012 0.0001308806 0.01281737 -0.3254785 0.1484187 1134 0.5158978 muscle_2yr
chr20:40538989:G_A RAB3D 7.46251 9.055729e-11 2.095564e-07 0.7562928 1.03507e-07 1143 4.372353e-06 muscle_2yr
chr20:40605999:T_C DOCK6 -4.530697 2.030487e-05 0.003302224 -0.245991 0.02389883 1177 0.1344634 muscle_2yr
chr20:40629336:T_C ANGPTL8 3.118491 0.002526668 0.09212802 0.9398522 1 1212 1 muscle_2yr
chr20:40754229:T_C KANK2 -3.997179 0.0001418403 0.0136105 -0.5059479 0.1547478 1091 0.5327067 muscle_2yr
chr20:40708836:T_A SPC24 -3.588104 0.0005721903 0.03583846 -0.6023822 0.5178322 905 1 muscle_2yr
chr20:40713993:A_G LOC110741890 2.491964 0.0147706 0.2391984 0.9111574 1 832 1 muscle_2yr
chr20:40640776:G_A LDLR 2.686415 0.008780631 0.1853187 0.7730062 1 817 1 muscle_2yr
chr20:40776806:A_T SMARCA4 -4.059734 0.0001137233 0.01158679 -0.6518834 0.06686932 588 0.2878483 muscle_2yr
chr20:40912323:C_A TIMM29 -5.016453 3.110836e-06 0.0009489384 -0.5238344 0.002056262 661 0.0195888 muscle_2yr
chr20:40994411:A_G YIPF2 2.320735 0.02284875 0.2927565 0.2651355 1 666 1 muscle_2yr
chr20:40981022:C_T CARM1 -3.415473 0.001002771 0.05127136 -0.4061961 0.6828869 681 1 muscle_2yr
chr20:40897019:C_G C20H19orf38 3.684686 0.0004149919 0.02878484 0.6575642 0.3282586 791 0.9161359 muscle_2yr
chr20:41114295:T_C TMED1 -2.441198 0.01684624 0.2542187 -0.3331988 1 873 1 muscle_2yr
chr20:41096841:G_A DNM2 4.099203 9.882725e-05 0.01065855 0.530486 0.08657267 876 0.3495132 muscle_2yr
chr20:41073777:A_G QTRT1 3.1493 0.002301417 0.08714842 0.5230821 1 840 1 muscle_2yr
chr20:41071313:G_A ILF3 -4.910761 4.715365e-06 0.001188624 -0.8424883 0.004083506 866 0.03412204 muscle_2yr
chr20:41142129:G_A SLC44A2 -3.417858 0.0009951452 0.05102016 -0.9144682 0.7533249 757 1 muscle_2yr
chr20:41354627:G_A CDKN2D 3.734249 0.0003512281 0.02577496 0.3791082 0.321725 916 0.902763 muscle_2yr
chr20:41206380:T_G KRI1 4.030954 0.0001259211 0.01249585 0.5329694 0.1158474 920 0.433146 muscle_2yr
chr20:41240683:T_C ATG4D 2.643228 0.009877785 0.1964793 0.2435457 1 936 1 muscle_2yr
chr20:41429146:G_C S1PR5 -3.322807 0.001345553 0.06216041 -0.5057393 1 966 1 muscle_2yr
chr20:41395676:G_T KEAP1 -2.920776 0.00453543 0.1283995 -0.3202383 1 994 1 muscle_2yr
chr20:41375366:G_A PDE4A -3.565091 0.0006172308 0.037755 -0.5520765 0.7017914 1137 1 muscle_2yr
chr20:41425281:G_A CDC37 -4.996699 3.363349e-06 0.0009716642 -0.7792295 0.003484429 1036 0.02995825 muscle_2yr
chr20:41491740:G_A TYK2 4.219597 6.410155e-05 0.00780245 0.665938 0.06166569 962 0.2730642 muscle_2yr
chr20:41523670:A_G ICAM3 -4.535212 1.996269e-05 0.003252788 -0.6429294 0.01850541 927 0.1116305 muscle_2yr
chr20:41525175:A_G RAVER1 -3.62319 0.000509474 0.03311344 -0.7048602 0.4605645 904 1 muscle_2yr
chr20:41554456:G_A FDX2 4.251015 5.718922e-05 0.007199744 0.3524274 0.05124154 896 0.2382761 muscle_2yr
chr20:41654891:T_C ZGLP1 3.349798 0.001235758 0.05894681 0.5546399 1 930 1 muscle_2yr
chr20:41516051:G_A ICAM5 -2.695629 0.008561408 0.1830221 -0.8516491 1 904 1 muscle_2yr
chr20:41623087:A_G LOC116271696 2.254508 0.02689835 0.316483 0.3339787 1 889 1 muscle_2yr
chr20:41618874:G_T ICAM1 3.031536 0.003278047 0.1066961 0.6437828 1 844 1 muscle_2yr
chr20:41682021:C_T MRPL4 2.970577 0.003923207 0.1183662 0.4827464 1 831 1 muscle_2yr
chr20:41648880:C_T DNMT1 -3.025607 0.003336175 0.1078696 -0.4672008 1 896 1 muscle_2yr
chr20:41687741:C_T EIF3G 4.741041 9.115124e-06 0.001892206 0.3638188 0.008695828 954 0.06201041 muscle_2yr
chr20:41657965:C_G P2RY11 2.853936 0.005495999 0.1437688 0.6114718 1 938 1 muscle_2yr
chr20:41837373:C_T PPAN 6.061358 4.207388e-08 3.767046e-05 0.6912028 3.88342e-05 923 0.000707567 muscle_2yr
chr20:41748826:G_A ANGPTL6 -3.452749 0.0008896439 0.04772349 -0.6398953 0.8158034 917 1 muscle_2yr
chr20:41848013:A_G SHFL -3.218328 0.001863004 0.07612774 -0.2421304 1 1027 1 muscle_2yr
chr20:41862110:C_A LOC101019270 2.280127 0.02526244 0.3073953 0.2995814 1 1016 1 muscle_2yr
chr20:41938899:C_T COL5A3 5.628961 2.593519e-07 0.00014948 0.4263897 0.0002907335 1121 0.003879347 muscle_2yr
chr20:41932941:C_G OLFM2 4.989689 3.457688e-06 0.0009937715 0.6293717 0.003896815 1127 0.03288731 muscle_2yr
chr20:41992507:C_G PIN1 -6.886303 1.172419e-09 1.873946e-06 -0.889228 1.26973e-06 1083 3.746637e-05 muscle_2yr
chr20:42086854:C_T LOC103879923 2.606424 0.01090942 0.2055949 0.5795369 1 1151 1 muscle_2yr
chr20:42091029:T_C UBL5 -4.068328 0.0001103065 0.01138859 -0.2858413 0.1232123 1117 0.4530014 muscle_2yr
chr20:42130936:C_A LOC116271698 -3.780786 0.0002999427 0.02319733 -0.7134389 0.3293371 1098 0.9182767 muscle_2yr
chr20:42072049:G_C FBXL12 -2.996445 0.003636279 0.1134414 -0.4403286 1 1075 1 muscle_2yr
chr20:42079127:C_T ZNF846 3.532156 0.0006875693 0.04054576 0.9474441 0.729511 1061 1 muscle_2yr
chr20:42200893:G_A LOC101010825 4.563749 1.792551e-05 0.002989505 0.9190818 0.01982561 1106 0.1171726 muscle_2yr
chr20:42245597:G_A ZNF561 4.186855 7.216008e-05 0.008531667 0.7299837 0.07980905 1106 0.329415 muscle_2yr
chr20:42200620:G_A ZNF426 -4.100403 9.840507e-05 0.01063084 -0.5731463 0.1551848 1577 0.533718 muscle_2yr
chr20:42384127:A_G ZNF560 -3.355589 0.001213323 0.0582356 -0.4851707 1 1633 1 muscle_2yr
chr20:42376495:A_G ZNF266 -4.633618 1.375283e-05 0.002488596 -0.6669942 0.02581406 1877 0.1425412 muscle_2yr
chr20:42489517:G_A LOC101002450 5.712518 1.831829e-07 0.000113527 0.6990881 0.0002864981 1564 0.003829199 muscle_2yr
chr20:42590858:T_G ZNF317 -2.976431 0.003856504 0.1172521 -0.3336783 1 2090 1 muscle_2yr
chr20:42982926:A_G ZNF558 -3.220318 0.001851606 0.07576063 -0.5458044 1 1399 1 muscle_2yr
chr20:42981782:A_G ADAMTS10 3.622272 0.000511028 0.0331739 0.6174553 0.5621308 1100 1 muscle_2yr
chr20:43119017:C_T MYO1F -2.718258 0.00804401 0.1771188 -0.643616 1 1010 1 muscle_2yr
chr20:43167904:A_G ZNF414 -6.869694 1.261475e-09 1.982979e-06 -0.6911079 1.123974e-06 891 3.378659e-05 muscle_2yr
chr20:43134006:C_T PRAM1 -2.747114 0.007425646 0.1704923 -0.8434018 1 920 1 muscle_2yr
chr20:43123795:C_T HNRNPM 4.015872 0.0001328056 0.01291736 0.3199311 0.1216499 916 0.4482838 muscle_2yr
chr20:43164749:G_A MARCHF2 -3.413184 0.001010142 0.05149686 -0.4022068 0.8626611 854 1 muscle_2yr
chr20:43368716:T_A RAB11B -3.242075 0.001731197 0.07282909 -0.3870633 1 811 1 muscle_2yr
chr20:43271088:C_G LOC110741886 -3.609234 0.0005335956 0.03422602 -0.8958385 0.4759673 892 1 muscle_2yr
chr20:43368716:T_A ANGPTL4 -3.127755 0.002456869 0.09054203 -0.4921391 1 1005 1 muscle_2yr
chr20:43350742:A_T KANK3 -4.262532 5.484015e-05 0.006961161 -0.3583683 0.06169517 1125 0.2731194 muscle_2yr
chr20:43416585:T_C RPS28 -2.763425 0.007095654 0.166006 -0.188476 1 1154 1 muscle_2yr
chr20:43333537:G_T NDUFA7 -3.253724 0.00166978 0.0713476 -0.2271366 1 1158 1 muscle_2yr
chr20:43317219:A_G CD320 3.55065 0.0006471889 0.03903547 0.4921965 0.781157 1207 1 muscle_2yr
chr20:43495742:T_G CERS4 -4.088454 0.0001026868 0.01093603 -0.5838046 0.1333902 1299 0.4774089 muscle_2yr
chr20:43411856:A_G FBN3 2.850056 0.005557138 0.1445101 0.6163616 1 1303 1 muscle_2yr
chr20:43587464:A_G CCL25 -4.659571 1.245725e-05 0.002319568 -0.4901023 0.01067587 857 0.07261398 muscle_2yr
chr20:43705049:T_C ELAVL1 2.351832 0.02114076 0.2826752 0.3393485 1 783 1 muscle_2yr
chr20:43770511:G_A TIMM44 -3.795554 0.0002852197 0.02235025 -0.5544056 0.2062138 723 0.6545668 muscle_2yr
chr20:43730088:A_G SNAPC2 -6.266026 1.751671e-08 1.872701e-05 -0.5954243 1.271713e-05 726 0.0002751151 muscle_2yr
chr20:43652639:C_T TGFBR3L -2.276726 0.02547443 0.3088442 -0.5225697 1 739 1 muscle_2yr
chr20:43665062:T_C MAP2K7 -3.863236 0.0002261313 0.01904191 -0.4787789 0.1718598 760 0.5732817 muscle_2yr
chr20:43769849:A_G PRR36 -3.116286 0.002543556 0.09230425 -0.6078249 1 936 1 muscle_2yr
chr20:43772424:C_G EVI5L 4.284908 5.05397e-05 0.006524337 0.4411879 0.04856866 961 0.2280936 muscle_2yr
chr20:43848010:G_T CD209 3.272007 0.001577493 0.06909671 0.7540457 1 1209 1 muscle_2yr
chr20:43879880:C_A CLEC4G 3.864623 0.0002250521 0.01898229 0.5427281 0.2889669 1284 0.8380178 muscle_2yr
chr20:43918201:G_A FCER2 -3.781208 0.0002995123 0.02317608 -0.9253971 0.3818782 1275 1 muscle_2yr
chr20:44046278:G_A TRAPPC5 3.625353 0.0005058289 0.03291752 0.2972727 0.6722466 1329 1 muscle_2yr
chr20:43934071:C_T RETN 3.405625 0.00103485 0.0523424 0.4480536 1 1234 1 muscle_2yr
chr20:43898239:C_T STXBP2 -4.239892 5.954992e-05 0.007368751 -0.8132943 0.07318685 1229 0.3077797 muscle_2yr
chr20:43985294:A_G PCP2 3.168515 0.002170573 0.08428675 0.5593376 1 1183 1 muscle_2yr
chr20:43997352:C_T LOC101017597 -4.552655 1.869228e-05 0.00308431 -0.3034558 0.02177651 1165 0.1251545 muscle_2yr
chr20:44086812:T_C XAB2 -3.73601 0.0003491435 0.02565661 -0.2735574 0.4057048 1162 1 muscle_2yr
chr20:44107453:G_A PNPLA6 5.208559 1.445894e-06 0.0005491407 0.9862886 0.001787125 1236 0.01732303 muscle_2yr
chr20:44009975:T_C MCOLN1 2.748 0.007407379 0.1702481 0.390736 1 1187 1 muscle_2yr
chr20:44196876:A_G ZNF358 -2.906041 0.004732809 0.1316777 -0.3486212 1 1256 1 muscle_2yr
chr20:44092884:A_G PEX11G -2.878871 0.00511766 0.1381442 -0.4012703 1 1351 1 muscle_2yr
chr20:44248116:A_G ARHGEF18 -4.662634 1.231241e-05 0.002299481 -0.4123101 0.01633857 1327 0.1013004 muscle_2yr
chr20:44301352:C_A INSR -3.0639 0.002976963 0.1008493 -0.3223976 1 1377 1 muscle_2yr
chr20:44355447:A_C LOC116271701 2.87393 0.005190662 0.1393728 0.5400894 1 1216 1 muscle_2yr
chr20:44583733:T_C ZNF557 3.901989 0.000197772 0.01727814 1.490775 0.3949508 1997 1 muscle_2yr
chr20:44674516:C_T VAV1 3.51974 0.0007160061 0.04157901 0.5682672 1 1444 1 muscle_2yr
chr20:44894279:T_C SH2D3A 2.893376 0.004908755 0.1346305 0.6713093 1 1002 1 muscle_2yr
chr20:44741324:C_T TRIP10 -4.958326 3.912383e-06 0.001086053 -0.5311715 0.003791099 969 0.03218124 muscle_2yr
chr20:44881023:G_A GPR108 -3.602337 0.0005459139 0.03471194 -0.4390547 0.5344497 979 1 muscle_2yr
chr20:44826569:A_G C3 3.020626 0.003385756 0.1088375 0.6032332 1 995 1 muscle_2yr
chr20:44834478:C_T TNFSF14 2.91458 0.004617484 0.1297648 0.6744476 1 1033 1 muscle_2yr
chr20:45008111:G_A LOC101006056 -2.839756 0.005722462 0.1469278 -0.4559544 1 1205 1 muscle_2yr
chr20:45065379:G_A TUBB4A 3.716371 0.0003730691 0.0268464 0.9765501 0.3965724 1063 1 muscle_2yr
chr20:45092792:T_C DENND1C 3.661566 0.0004483701 0.03050546 0.4182702 0.4954489 1105 1 muscle_2yr
chr20:45011272:G_C LOC101004188 -3.311402 0.001394651 0.06354477 -0.3531197 1 1045 1 muscle_2yr
chr20:45110959:T_C KHSRP 3.515159 0.0007267755 0.04196879 0.9206469 0.7224149 994 1 muscle_2yr
chr20:45118033:A_G GTF2F1 4.654701 1.269097e-05 0.002356307 0.6495816 0.01262752 995 0.08310262 muscle_2yr
chr20:45274182:C_T PSPN 3.510197 0.0007386149 0.04236961 0.6500212 0.7201495 975 1 muscle_2yr
chr20:45134722:C_T ALKBH7 4.197047 6.955236e-05 0.008275979 0.4780606 0.06718758 966 0.2889858 muscle_2yr
chr20:45224797:A_G CLPP -6.177804 2.558422e-08 2.523382e-05 -1.003635 2.46376e-05 963 0.0004817086 muscle_2yr
chr20:45379815:C_T MLLT1 2.959762 0.004049275 0.1202074 0.2363092 1 1160 1 muscle_2yr
chr20:45329251:G_A ACSBG2 3.386632 0.001099466 0.05462174 0.5958465 1 1153 1 muscle_2yr
chr20:45512111:T_C RFX2 -2.817771 0.006090568 0.1523881 -0.3359495 1 1015 1 muscle_2yr
chr20:45628941:G_A RANBP3 3.016264 0.003429731 0.109509 0.3374784 1 929 1 muscle_2yr
chr20:45572879:C_T CAPS -3.552437 0.0006434091 0.03887998 -0.4585858 1 1571 1 muscle_2yr
chr20:45703472:A_G VMAC -3.443545 0.0009164004 0.04850502 -1.326646 1 1633 1 muscle_2yr
chr20:45696340:A_T NDUFA11 -4.164138 7.831573e-05 0.009035991 -0.4565948 0.1293776 1652 0.4681625 muscle_2yr
chr20:45865923:T_C DUS3L -3.895858 0.0002020198 0.0175676 -0.5473242 0.3707064 1835 0.9922592 muscle_2yr
chr20:45715794:G_A PRR22 3.746495 0.0003369759 0.02502089 1.148493 0.531074 1576 1 muscle_2yr
chr20:45859393:C_T LONP1 -8.371425 1.510589e-12 7.165502e-09 -1.117357 1.841408e-09 1219 1.381228e-07 muscle_2yr
chr20:45882882:A_C RPL36 -4.33884 4.147034e-05 0.005661228 -0.2596397 0.04657119 1123 0.2214339 muscle_2yr
chr20:45922835:G_C HSD11B1L -3.188465 0.002042094 0.08093023 -0.4536936 1 1118 1 muscle_2yr
chr20:45893286:G_A MICOS13 5.786272 1.345613e-07 8.720565e-05 0.399707 0.000150305 1117 0.002211454 muscle_2yr
chr20:45994971:C_T SAFB -3.105564 0.002627165 0.09378195 -0.3256504 1 1113 1 muscle_2yr
chr20:46015893:T_C LOC110741880 -3.807485 0.0002738317 0.02176149 -0.3980834 0.3264073 1192 0.9126442 muscle_2yr
chr20:46006599:T_C SAFB2 -3.098306 0.002685209 0.09493838 -0.3380625 1 1155 1 muscle_2yr
chr20:46293037:G_A PTPRS 3.507096 0.0007461058 0.04262548 0.4472636 1 1420 1 muscle_2yr
chr20:46384644:C_T KDM4B 3.842316 0.0002430152 0.02003499 0.5361311 0.2814116 1158 0.8216114 muscle_2yr
chr20:46368438:C_T LOC103879902 2.892338 0.004923446 0.134875 0.5754676 1 1226 1 muscle_2yr
chr20:46652044:A_C PLIN3 7.330441 1.633865e-10 3.514416e-07 0.6180486 1.697586e-07 1039 6.846645e-06 muscle_2yr
chr20:46712481:G_A TICAM1 -5.94297 6.95482e-08 5.302959e-05 -0.6079421 7.441658e-05 1070 0.001217671 muscle_2yr
chr20:46744873:C_T FEM1A -6.23092 2.037057e-08 2.152201e-05 -0.7138674 2.183725e-05 1072 0.0004369364 muscle_2yr
chr20:46808640:A_C DPP9 -4.09779 9.932657e-05 0.01065927 -0.35027 0.1193905 1202 0.442702 muscle_2yr
chr20:46910038:G_A MYDGF 5.303992 9.836217e-07 0.0004053622 0.3884793 0.001137067 1156 0.01193734 muscle_2yr
chr20:46914757:T_C TNFAIP8L1 -3.978647 0.0001513777 0.01426088 -1.057669 0.1777174 1174 0.5874289 muscle_2yr
chr20:47064165:G_A SEMA6B 2.998729 0.003611899 0.1129247 0.3846902 1 1426 1 muscle_2yr
chr20:47029364:A_G PLIN5 -3.237805 0.001754233 0.07327827 -0.3860358 1 1417 1 muscle_2yr
chr20:47051320:A_G PLIN4 -3.930188 0.0001793112 0.01603953 -0.326027 0.2635875 1470 0.7816031 muscle_2yr
chr20:47012892:A_G HDGFL2 -3.34319 0.001261833 0.05976278 -0.2143742 1 1478 1 muscle_2yr
chr20:47122375:A_G UBXN6 5.616849 2.72714e-07 0.000155545 0.7617382 0.0003984351 1461 0.005004445 muscle_2yr
chr20:47033168:A_C CHAF1A 4.042957 0.0001206885 0.01212446 0.8408132 0.1723431 1428 0.5744294 muscle_2yr
chr20:47109822:T_C SH3GL1 4.530166 2.034549e-05 0.003308165 0.649099 0.02398734 1179 0.1347458 muscle_2yr
chr20:47227389:G_A MPND -3.809128 0.0002722972 0.02169711 -0.4221157 0.336287 1235 0.931185 muscle_2yr
chr20:47268695:A_G STAP2 2.995395 0.00364753 0.1136806 0.756067 1 1251 1 muscle_2yr
chr20:47328235:A_G SHD 3.404646 0.00103809 0.05246201 0.7684988 1 1313 1 muscle_2yr
chr20:47304749:A_G YJU2 -3.245411 0.001713393 0.07238507 -0.4822877 1 1305 1 muscle_2yr
chr20:47402161:C_T EBI3 2.988877 0.003718138 0.114918 1.120578 1 1298 1 muscle_2yr
chr20:47373821:C_T ANKRD24 -6.997669 7.169037e-10 1.248245e-06 -0.5436871 9.362762e-07 1306 2.884665e-05 muscle_2yr
chr20:47335635:A_C SIRT6 3.437672 0.0009338679 0.04898239 0.3910969 1 1357 1 muscle_2yr
chr20:47334439:C_A CREB3L3 3.246798 0.001706044 0.07219068 0.5045896 1 1364 1 muscle_2yr
chr20:47442226:G_A MAP2K2 4.148794 8.275627e-05 0.009357743 0.216265 0.09243876 1117 0.3660854 muscle_2yr
chr20:47407754:A_G ZBTB7A -3.452796 0.0008895112 0.04772349 -0.3939247 0.8912902 1002 1 muscle_2yr
chr20:47461134:T_G PIAS4 -3.370385 0.001157738 0.05633834 -0.4169712 1 1014 1 muscle_2yr
chr20:47621385:G_T EEF2 3.372638 0.001149486 0.05604302 0.4822512 1 1089 1 muscle_2yr
chr20:47676071:A_T LOC116271779 3.399865 0.001054056 0.05303612 1.304951 1 1121 1 muscle_2yr
chr20:47592036:A_G DAPK3 -3.444306 0.0009141598 0.0484086 -0.443809 1 1178 1 muscle_2yr
chr20:47693588:C_T NMRK2 -4.036744 0.0001233705 0.01229629 -0.3835205 0.1603816 1300 0.5468236 muscle_2yr
chr20:47663418:T_A LOC108583165 -4.417781 3.0973e-05 0.004549586 -0.7616271 0.04491085 1450 0.2157119 muscle_2yr
chr20:47752580:C_G MATK -3.448625 0.0009015401 0.04798698 -0.9223664 1 1449 1 muscle_2yr
chr20:47900245:C_T MRPL54 3.920365 0.0001855463 0.01647428 0.2420761 0.274423 1479 0.8058978 muscle_2yr
chr20:47786284:C_G APBA3 -3.499161 0.0007656016 0.04339478 -0.4109183 1 1486 1 muscle_2yr
chr20:47962996:G_A LOC101026303 -4.060229 0.0001135237 0.01156864 -0.7251025 0.1546193 1362 0.5323785 muscle_2yr
chr20:47984349:G_A NFIC -3.064402 0.002972503 0.100732 -0.3669093 1 1067 1 muscle_2yr
chr20:48061511:G_A LOC103879896 -4.352896 3.937839e-05 0.005431575 -0.6519563 0.04083539 1037 0.2016112 muscle_2yr
chr20:48200607:A_G DOHH -6.142154 2.980237e-08 2.827361e-05 -0.5406607 2.88487e-05 968 0.0005502786 muscle_2yr
chr20:48128846:G_A FZR1 3.54506 0.0006591503 0.03956514 0.7204931 0.6189422 939 1 muscle_2yr
chr20:48243538:G_C C20H19orf71 -4.965639 3.801402e-06 0.001060524 -0.6670137 0.003679757 968 0.03131891 muscle_2yr
chr20:48242968:C_G MFSD12 -3.607388 0.0005368668 0.03437722 -0.7021942 0.540088 1006 1 muscle_2yr
chr20:48342773:C_T GIPC3 4.846028 6.071e-06 0.001409109 1.333741 0.006568822 1082 0.04962011 muscle_2yr
chr20:48363190:C_T TBXA2R -3.577289 0.0005929538 0.03679169 -0.8849395 0.6611435 1115 1 muscle_2yr
chr20:48395306:G_T CACTIN 3.174084 0.00213397 0.08333002 0.5431566 1 1120 1 muscle_2yr
chr20:48310945:C_T LOC116271708 -4.236156 6.036365e-05 0.007440414 -0.7211297 0.06887492 1141 0.2943504 muscle_2yr
chr20:48405268:C_T TLE6 3.307208 0.001413124 0.06410833 0.6104371 1 1169 1 muscle_2yr
chr20:48393178:C_G TLE2 -5.753722 1.542129e-07 9.81682e-05 -0.5680029 0.0001819712 1180 0.002601071 muscle_2yr
chr20:48495323:A_G LOC116271709 -3.688066 0.0004103143 0.02855726 -0.8064736 0.5141238 1253 1 muscle_2yr
chr20:48319694:C_T TLE5 -2.976977 0.003850334 0.1171939 -0.3849584 1 1258 1 muscle_2yr
chr20:48378736:T_C GNA11 3.082294 0.002817514 0.097732 0.4174969 1 1197 1 muscle_2yr
chr20:48478300:G_A GNA15 2.763206 0.007099982 0.1660761 0.4541868 1 1219 1 muscle_2yr
chr20:48597229:T_C S1PR4 3.276416 0.001555966 0.06841086 0.897732 1 1230 1 muscle_2yr
chr20:48651146:G_T NCLN 2.550583 0.01266172 0.2216708 0.4264354 1 1274 1 muscle_2yr
chr20:48626886:G_A ZNF77 -8.672278 3.871557e-13 2.455841e-09 -0.9318756 5.938968e-10 1534 5.125394e-08 muscle_2yr
chr20:48622948:G_C ZNF57 4.798003 7.315265e-06 0.001604438 0.6532869 0.01182147 1616 0.07861231 muscle_2yr
chr20:48644558:C_T ZNF556 -4.296306 4.847619e-05 0.006309819 -0.5279675 0.08066437 1664 0.3315812 muscle_2yr
chr20:48701072:T_C LOC116271712 3.562756 0.0006219843 0.03797833 0.268383 1 1670 1 muscle_2yr
chr20:48686121:T_A ZNF555 -6.329528 1.332302e-08 1.489323e-05 -0.9838426 2.244929e-05 1685 0.0004476471 muscle_2yr
chr20:48746202:C_T ZNF554 -4.70027 1.066097e-05 0.002122688 -0.8213973 0.0182729 1714 0.1106388 muscle_2yr
chr20:48684740:T_A THOP1 2.923282 0.004502626 0.1278064 0.3388582 1 1706 1 muscle_2yr
chr20:48763492:C_G SGTA 3.3456 0.001252264 0.0594483 0.254591 1 1789 1 muscle_2yr
chr20:48788035:C_G SLC39A3 -4.284614 5.059399e-05 0.00652926 -0.589936 0.08267058 1634 0.3375628 muscle_2yr
chr20:48853526:A_C DIRAS1 -5.550968 3.581577e-07 0.0001900702 -0.786343 0.0005529954 1544 0.006570453 muscle_2yr
chr20:48799597:G_A GNG7 -3.636455 0.00048751 0.03214178 -0.2881795 0.7980539 1637 1 muscle_2yr
chr20:49048052:G_A GADD45B -3.619564 0.0005156397 0.03340144 -0.6783813 0.6651753 1290 1 muscle_2yr
chr20:49155429:C_T LOC116271713 4.42787 2.983299e-05 0.004415411 0.4526455 0.03797739 1273 0.1911013 muscle_2yr
chr20:49312151:C_T SPPL2B 2.462175 0.01595882 0.2475496 0.1413738 1 1139 1 muscle_2yr
chr20:49262892:C_T LSM7 3.540083 0.0006699783 0.0399055 0.5154096 0.7825347 1168 1 muscle_2yr
chr20:49330843:T_C OAZ1 3.686699 0.0004121996 0.02864657 0.4769236 0.448061 1087 1 muscle_2yr
chr20:49228544:A_G JSRP1 3.884941 0.0002098012 0.01803727 0.3904933 0.2282637 1088 0.7055822 muscle_2yr
chr20:49302916:C_A AMH -2.948412 0.004185584 0.1227268 -0.5852973 1 1042 1 muscle_2yr
chr20:49381793:T_C SF3A2 3.861563 0.0002274389 0.01910346 0.3843043 0.2394932 1053 0.7296155 muscle_2yr
chr20:49356339:A_G PLEKHJ1 -3.916021 0.0001883691 0.01666599 -0.2810595 0.1959038 1040 0.6297277 muscle_2yr
chr20:49259873:G_A DOT1L 2.893298 0.004909858 0.1346405 0.4302729 1 1039 1 muscle_2yr
chr20:49543200:A_G AP3D1 3.221399 0.001845446 0.07563484 0.2854438 1 1207 1 muscle_2yr
chr20:49517741:A_G IZUMO4 -3.431623 0.0009521858 0.04961999 -0.6020545 1 1370 1 muscle_2yr
chr20:49445464:C_A MOB3A 3.814603 0.0002672448 0.02140547 0.589523 0.3637202 1361 0.9805906 muscle_2yr
chr20:49555582:C_A MKNK2 -4.654949 1.267893e-05 0.002354341 -0.5597053 0.01707852 1347 0.1049959 muscle_2yr
chr20:49510005:T_C BTBD2 4.244879 5.848003e-05 0.00731244 0.6027329 0.06912339 1182 0.2950981 muscle_2yr
chr20:49539264:T_C LOC108583213 2.738558 0.007604323 0.1723031 0.4554861 1 1119 1 muscle_2yr
chr20:49567571:C_A CSNK1G2 3.919224 0.0001862839 0.01652979 0.4891903 0.2064026 1108 0.6548211 muscle_2yr
chr20:49680147:T_A SCAMP4 3.161554 0.002217148 0.08541307 0.4646094 1 963 1 muscle_2yr
chr20:49777983:G_C ADAT3 -3.355571 0.001213394 0.05823724 -0.6343752 1 925 1 muscle_2yr
chr20:49809288:C_T ABHD17A 2.84661 0.005611949 0.1452898 0.2772201 1 883 1 muscle_2yr
chr20:49809341:G_A KLF16 3.703751 0.0003892589 0.02757473 0.6354841 0.3207493 824 0.901062 muscle_2yr
chr20:49812166:C_A REXO1 -3.308622 0.001406873 0.06392554 -0.6231697 1 732 1 muscle_2yr
```
